## Supplementary File S1B for "Recurrent erosion of *COA1/MITRAC15* demonstrates gene dispensability in oxidative phosphorylation": Supplementary_File_S1B.txt (part 31 of 732)

```
7        70717163             .....CAG......GA..........A..........ATC..G-..T..G  70717115
7        84490334             ..C..C.G..T....G..........A..........A.CT.G-..T..G  84490382
7        110826760            .....CAA.......G..........A.....G..A.A.T..G-..T...  110826712
7        117343612                    .........G........A..T.......A.C..GGT.....  117343564
                                                   \                            
                                                   |                            
                                             GGTAAAC
7        124493825     ..T...A..A.T.....................A.......A..A.C...GA.T...  124493768
                                              \                                 
                                              |                                 
                                              A
7        127291573            .....CAG..T.......T.......A...A......A.C..G-..TG.G  127291621
7        179836411            ..C..C.G..T....G.T........A.......AT.A.....-..T..G  179836459
7        195607197            .....CAG...............T.AA..T....A..A.T.C.-......  195607149
7        202189371            .....TAG....C.C..........AA.......A..A.C..G-..T..G  202189419
7        202982149                    ..................A...G......A.C..G.T...GT  202982190
7        208322437                    ................A.A..........A.C..TTT...G.  208322478
7        232345805            .....CAG...........A.A..CA........A..A.C..G-..T...  232345853
7        239949860            ..C..C.G..................A.......A..A.C..-GT.T..G  239949908
7        241422890            .....TAA........G.........A......A...A.C.TG-..T..G  241422842
7        250389736                    ................A.A......--....A...G..TG.G  250389776
                                                                           \    
                                                                           |    
                                                                           C
7        280211043            ..C..C.G.......G...T..A.A.A..........A.T..G-..T...  280211091
7        295646984            .....TAG.........T....A...A..........A.C.TG-..T..G  295647032
7        300055573            ......AG.A.......TGA......A.......A..G.C..G-..T..G  300055525
7        305784004            .....TAA.............G...AA..GG......A.C..G-......  305784052
7        10881296         ...A..A.G............A........A..........A...T...-----  10881348
                                                                     \          
                                                                     |          
                                                                  CTTT
7        44790454      ..T...A..A..G..T...............A...........----...GT.T..G  44790506
7        65043968                     ..............A...A....A.....A.C..-G..G...  65043928
7        70647519                      ..........A....A.A..T...A...G..-----.T...  70647554
7        109998121            .....TAA.................AA..T....A.TA.C..G-..T...  109998073
7        112374409                    .............C....A......AA..-.C..-G..T...  112374448
7        116030045                  .....G..A..........AA..T.A....C......G....G-  116030087
7        139981702                      ..............T.A..........A.C..T.-.T..G  139981664
7        168818874            .....TAG..T......T......T.A..........A.C.TG-..G..G  168818922
7        213506376     ..T...A..A....T.C....................A.......T.C..T.A.G..  213506317
                                                                  \   \         
                                                                  |   |         
                                                                 TG   T
7        214575446                 ....C..C......A..A...A.C........A..----.C....  214575406
7        214718462                 ....C..C......A..A...A.C........A..----.C....  214718502
7        244398448                 ..............A..A...A.GG....--.....T....T...  244398403
                                                                           \    
                                                                           |    
                                                                         AGA
7        267177852          ....G.T...........G..T......CT.........G...----.T...  267177805
7        284994024                  ..T............G....A.........T....T..-.G..G  284993981
                                                                     \          
                                                                     |          
                                                                     T
7        37199128         ...A..A.G............T....A...A..A...A..TG...----.T...  37199078
                                         \                                      
                                         |                                      
                                         C
7        64940048                    ...T.C..G...T....A.A............A...G....G.  64940006
7        70170963                     ..............A...A..........A.C......T...  70171004
7        83432440                       ...........GA...A........TT.......T.T...  83432401
7        134247309                 ...T......C.......T.............A.C........    134247267
7        157568503        ...A..A.T.......G.............A.........TG.---.....TC.  157568453
7        171818872                       ...............A.......A.TT..G..T..T..G  171818834
7        189614772                    ............G.....A..........A.C..G.T..CT.  189614813
7        201680725                    ..................A.CA.A.....A.C..G.T....T  201680684
7        215456845            .....CAG........C.....A..AA....A.A...A.C..G-..T...  215456797
7        216625643        ......A.T..T.C..........C...T.A..TA....G.A.....G.CT..G  216625589
                                                                     \          
                                                                     |          
                                                                     A
7        216673930                    .........T........A................GTG....  216673889
7        222321334            .....CAA..T.....G..AT.....A..........A.T...-..T...  222321382
7        277608171            .....CAG..A......T.......AA........T.A.T..G-..T..G  277608123
7        293227330                   ..........A..T.....A......A.TC...T..GA...G.  293227372
7        302580138        ....A.G........C...-........C.A....A.....G.C...G.A...G  302580191
                                     \                                          
                                     |                                          
                                     T
7        36757627                      .................A...G......A.C..G.-.TC.G  36757588
7        51187630             .....CAG.......G..........A..........T.TT.G-..TCTG  51187678
7        65777594         ...A..A.G...............T...AAA..A.......G.T.A.GA.T...  65777536
                                                                     \          
                                                                     |          
                                                                 CCTTT
7        65877696             .....C.G..T.........G.....A..A.......A.C..G-..TCTG  65877648
7        70300873                   ....T.....G.....A...A.T....A..C...G..G..T..-  70300915
7        74996928              ....T..T............G..A.AC.........A.C..G.-.T..G  74996975
7        83227119             .....CAG.......G..........A.......AT.A.C..T-..G..G  83227071
7        103169758                    .........T......A.A........G.A.C..G.T...GC  103169799
7        116075060            .....TAG........G..T.....TA..........ATC..G-..T..G  116075108
7        120952130                    ...........CT...A.A.G....A.A.A.C..G.T....T  120952089
7        121054659     ..T..C...A.TG..T.................A.T..A....-..---..A.T..G  121054607
7        144536138            ..C...AA.........T.A..A.A.A....A...T.A.C..G-..T...  144536186
7        169603826            ...C.T..T..........A......A..TG...A..A.C..G-..T..G  169603874
7        181301734                     ...............T.A..........A.TG...-.T..G  181301695
7        227403335                      ......GT.C......A..AA..A............G..G  227403374
7        240285968            .....TAG.........T......A.A....C..A..A.C..G-..T..G  240286016
7        242118420            ..C..C.G.....A..GT......A.A..........A.C..G-..T.GG  242118468
7        243134656            .....CAG.........T........A..G...A...A.CT.G-..T..G  243134608
7        281769037                    ................-......A.....-.AT.G.T.T..G  281768998
7        285415066         .....A.T...TC..C........G..A.A..........G..----..TTTG  285415018
7        4224032                    ...C.......T.................T...A..T...T..   4224074
7        17465407               ..A....C.............G..AG........G........       17465449
7        61466315                                          ...G.....T.....A.T...  61466335
7        76531521             .....TA......GC....C.....AA........T.A.C...-..T...  76531473
7        78430220              .......TC.T.....T.C.CT...A.........C.......----.G  78430264
7        96135471                          .............A..........G.C....A.T..G  96135507
7        97391530             ....A.GG.........A........A..TG...A..A.C..G-..T..T  97391578
7        102670075                    .............AA....-.........A.C..GGT...TG  102670115
7        110051331        ...A..A.T..T.C............A.A.A......T...G.C.T.G..T..G  110051385
                                                              \                 
                                                              |                 
                                                              A
7        122630879                                           ......G.....GA.....  122630861
7        128004615            ......AAA.................A..........A.T...         128004657
7        138415636            .....CAG.......G........A.A.......C.CA.C..G-..T..G  138415588
7        151490869                  ....TC.C...........AA..T....A..A.AT.C.T....-  151490827
7        156971452                 .....AG.........GA..................AT.....    156971410
7        171141438     ..T...A..A.T....C................A.........                171141480
7        187268875                      ................ATG.......T.......C.T...  187268836
7        199425630            ..C..C.A..............T.AAA..G.A.....A.C..G-..T..G  199425582
7        214694660                                                        ..C...  214694655
7        223188403        ......A.T....C...............AA..T.A.A...G.-...G..T..G  223188455
7        223365663            .....TAG.....................T.......A.T...         223365621
7        249624554                 ....C..............A.A..........TCA.A.T..C...  249624599
                                              \                                 
                                              |                                 
                                              T
7        278615564                    ..............A...A..........A.T..G.T.....  278615605
7        279795043                   ...................A......AT.C......G.C....  279795085
7        299666412                  .....G..............A.........C.TA......G..   299666454
7        308051605                       ............T..A....A.A..T.........G...  308051643
7        75584894             .....CAG.............................A.C..-G..T..T  75584846
7        196003006            .....CAG..............A...A..........A.C..-......G  196003054
7        293919052                    ............G.A...A.........C........C....  293919011
7        21134740             .....TCG..................A......A...A.C..-G.AG..G  21134788
7        207266264            .....CAG..................A..........A....-G..T...  207266312
7        26840965             ..A.................G.....A...AA...T.T....--..T...  26841012
7        166327827        ........T...T...C....T........AG...-.....G.C......T..G  166327880
                                \                                               
                                |                                               
                                A
7        218790742            ..C...AG............G.....A..........A....-...T..G  218790790
7        237474353            .....CGG..................A..........A.C..-G..T..G  237474305
7        274969345            .....CAG..................AC.......A.A....-...C..G  274969297
7        12773395                       ..............ATA..........A...-.G..T...  12773357
7        229522859            .....TAG................A.A..T.......A.C..-G..T..G  229522907
7        62269986             .....CAG..............A...A..T.......T.C..-G..G...  62270034
7        69187764             .....CAA............G.A...A..........A.C..-...T..G  69187812
7        85832226             .....CAG...........T....A.A..........G.C..-G..T..G  85832274
7        93195754             .....CCG.................AA.......A..A.T..-...T..G  93195802
7        135109106            .....TAG..................A..........A.T..-G..T..G  135109154
7        137322858                    .............G....A......A...A.A....-.T..G  137322818
7        138626092            .....TAG...........A......A.........CA.C..-G..T...  138626140
7        242114785            .....CAG..................A......A...A.C..-G..T..G  242114833
7        261016773            .....CAG..................A..........A.T..-G..G..G  261016821
7        291496285            .....TAG..............A...A...A..A.....T..-G..T..G  291496237
7        45328370                        ...........A...-..........A.T..G...T...  45328333
7        32426405             .....TAG...........T......A........G.A.T..--..T...  32426452
7        69270164             ..C...AA.......A...TG.....A............A..-G..T..G  69270116
7        69869745             .....T.G..................A..........A.C..-G..G..T  69869697
7        128068205            .....CAA..................A..........A.TT.-G..T..G  128068253
7        128574270            .....CAG...........T..A...A.........C..C..-....C..  128574318
7        142794303            ...A..GG..................A....A.....A.T..-G......  142794255
7        171763308     ......A.C..T...AC........TAT..............--......GT.T..G  171763254
7        229524909                   ..........G..T.....A..........A.C..G.T...G-  229524868
7        264988795                    ................CAA..........---..C...T..G  264988757
7        276383432                    ........G.....................G....G..TGG.  276383473
7        53614677             ......AG..............A.AAA........T.A.A..-G..T..G  53614725
7        84073363             .....CAG..................A..........A.C..-G..G..G  84073411
7        136404382            .....CAG..................A.T..........C..-G..T..G  136404334
7        136675375            ..C...GT............T.....A..........A.T..-G..T...  136675423
7        139408689            .....CAG..................A..........A.C..-G..T..G  139408641
7        154460518            .....CAG................A.A..........A.C..-...T...  154460470
7        159727211            ......GA...........A......A..T.......A.C..-G..T...  159727163
7        189348997            ..C..T.G..................A......A...A.T..-T..T..G  189349045
7        207274406            .....CAG...........A......A........T.A.T..--.....G  207274358
                                                                             \  
                                                                             |  
                                                                             T
7        217432416            .....CAG..................A..T..G....A.C..-..CT...  217432368
7        250510523            .....CAG..................A.......A..A.C..-G..T...  250510571
7        272025944            .....CAG................A.A....C.....A.C..-G..T..G  272025896
7        284595559            ..C...AG..T...............A..G......CA.C..-G..T..G  284595511
7        289951078                   ....T.......A...G..A..T......CT.....G.G.TG-  289951037
7        312217558                       ...............A.........C......G.CT..G  312217596
7        22636095             ..C..C.G...........A......A........T.ATC..-...T...  22636047
7        38539399                       ......G.....AT.............A.....C..T...  38539439
                                                       \                        
                                                       |                        
                                                       A
7        86506994                       ..............A.AG.....A..TG......AC.T..  86506955
7        104024915                   ...................A...CA..CA.......--.TTT.  104024875
7        138782204            .....CAG..............A..AC..........A.C..-G..--TG  138782250
7        194615468            .....TAG.................AA..........A.C..-G..T...  194615420
7        228696602                        ...........T..A..........G.CTA.G..T..C  228696565
7        248436101            .....CAG................A...GT.......A.C..-G..T..G  248436053
7        291043727                         ..G.......G..A....A....CA.C...-.....G  291043762
7        18152166             ......AA..................A..T....T..A.C..--..T..G  18152213
7        50999817                       ..............T.A.......A.TT.T....A.C.G.  50999778
7        61027050             .....TAG.....C.......CA...A......A...A.C..--..G..G  61027097
7        82451895                           ......................CA..G.........  82451860
7        82915886             ....T.AG..............A.CAA..........A.C..-G..T...  82915838
7        87985418                    ..........T...G....A........T.A.T..G.T...G-  87985459
7        92052963             .....TAG..................AG......A..A.T..-G..C..G  92052915
7        93348364             .....TGG....A.............A...G......A.C..-G.....G  93348316
7        103053135            .....CAG..............A...A.......A..A.C..-G.AT..G  103053087
7        109815054                   ..C.......T.C......A......A...G.C....T....-  109815095
7        112761325            .....CAG..................A........T...C..-...G.GG  112761277
7        117360846            ..C..C.G...........A......A....A.....A.C..-G..T.G.  117360894
7        121982701            .....TAA..................A..........A.T..-G..G.TG  121982749
7        126606966            .....CAG........T..A......A.G........G.A..--..T..G  126606919
7        152436005            .....CAG..................A...A......A.CC.-...T...  152435957
7        175421765            .....CAG...........T.....AA..........A.C..-G.....G  175421717
7        178690104                      .........A......-.........CA.T...GT.T...  178690066
7        188174099            .....CAG..................A.........CA.C..-G..T..G  188174051
7        189328294            .....CAG................A.A..........A.C..-G..T.GG  189328246
7        211479971            .....CAG..............A...A..T.......A.CT.-G..T..G  211479923
7        235606059            .....T.GT....C............A........T.A.T..-G..C...  235606107
7        242617220            .....CAG..............A..AA....A.A...A.C.T--..T..G  242617173
7        242683874            .....CAG..............A...A...A......A.C..-G..T..G  242683922
7        244129033            .....T.TT.................A.......A..A.T..-G..T..G  244129081
7        254824505            ..A......AT...............A..........A.C..--.CT...  254824458
7        267693769                   ..................AA..........A........T..   267693810
7        268250107                    ...........A......A..........A.C..-...T..G  268250147
7        269365124     ..T...A..A.T..............TT...A.A........--......G..T..G  269365070
7        298980947                    ..................A.........TA.C..GTT...G.  298980906
7        307080305                   .............T.....A.........C.........T..   307080346
7        311141603     ....T.C..A.T....C.............CA.A........--.T.......T.C.  311141549
7        15631606         ...C..A.T..A.C...........GA...A....-...A.TCCCA....T..G  15631554
7        34581396                     ..................A.T.A-.....A.T..GGA.G..G  34581436
7        51675533                     .................TA....A.....A.T...G...G..  51675574
7        94309856      ..T......A.T..T...........T....A.A..AA-.....A.CCA.G..T..G  94309911
7        156192196                                            .......T...G..T..G  156192179
7        164690603                  ..................-.......G....A.T.A.G..T..C  164690561
7        177725318                   .................-A...AA.......CT...G..T...  177725277
7        224317296            .....TAG..................A..........A.C..-G..TC.G  224317344
7        290375292                    .............CA..TA.........TTT.GA...GC...  290375251
7        58256761                      ..........A.....A-.........C....T.GAAT..G  58256722
7        67422586             .....CAG..................A..........A.C..-G.CG.GG  67422538
7        69292609             .....T..T..G..............A...CA.A...A.C..-G..T..G  69292657
7        74345349             ..C..C.G.................TA..........A.T..-G..T..C  74345397
7        75505517               ...C.............T.....TA.......T..A.C..T.-.T..G  75505471
7        134674894            .....TAG..................A..........G.C..-G..T..G  134674846
7        154294810            .....CAG.........T......A.A...G......A.C..--..T..G  154294763
7        160450060                    ...........A....-.A.........GA.A..-G..T..G  160450099
7        161824447            ..C...AA...............G..A..........A....-G..T..G  161824495
7        188448922                   ..C...A...T..T.....A..........G.C..TTT...G-  188448963
7        211665340            .....CGG.................AA..T..G....A.C..-G..T...  211665388
7        216047207                      ..............A.A.........T.....GG..G..G  216047247
                                                                       \        
                                                                       |        
                                                                       G
7        229552716            .....CAG..................A......A.T.A.T..-G..T..G  229552668
7        265229614                       ....G.........AA..........A.T..---.T..G  265229579
7        292842279           ...A.G.C..C..........G.A...A..T.......G...----.T..G  292842233
7        294274615               ..T.......G............A........TCT....CG.--...  294274571
7        296974030       ........C.T.................G..A...C......A.C..G.T...G.  296973971
                                      \                                         
                                      |                                         
                                  TCCAA
7        310984903            ..C..T.G................A.A....A.....A.C..-G..T...  310984855
7        16463867                      ................AA..........A.C..-T.AT..G  16463828
7        32621800             .....CAG...........A......A..........A.C..-G..T..G  32621752
7        37297309             ..C..T.A.............G.G..A..........A.C..-G..T..G  37297261
7        52292040                        ........CTG..A.A...--.....A.C....A.C...  52292076
7        56251541                       ....................CA..A..G.C..........  56251580
7        67979540                     ....C.............A..........A.C..G.C...G.  67979581
7        84251167                      .............AG..A.........C.........T...  84251207
7        86936619                      ..T..............A.........C...G....AG...  86936659
7        90013979             .....CAG.................AA...G......A.C..-G..G.GG  90013931
7        94569536                     ........GT......A.A.........CA.T...GC.....  94569577
7        102972816            ..C...AG................T.A.........CA.C..-G..T..G  102972768
7        120193674            .....CAG.............CA...A..T.......A.C..-G..T...  120193626
7        138921802     ..T...T..A.T.................A...A........---.A.C.G..TC.T  138921855
7        140048925            .....C.G..............A..AA..........A.C..-G..T..G  140048877
7        157001744                                            .....A.C...G..T...  157001761
7        160762657                    ...T..G...........T.....G....A.C....T...G.  160762616
7        174057607                                            .....AG.......T..G  174057624
7        177751497            .....CAG....C...........A.AC...C.....A.C..-......G  177751545
7        179012138                    .......C.T........A..........A.C..GGT.T...  179012097
7        184404554                    .......C..........A..A...A...A.A.TGG..G..C  184404513
7        215921337            ..A......C......G...T....TA...G......AC...--..T...  215921384
7        221048173                   ...................A.........T...GA....G..   221048132
7        232299113                      ................A........G.-..TAGG..T...  232299151
7        234407847                     ..............G..A..G.......A.C..G.T...G.  234407887
7        241046021            .....TG..............G..A.A........T.A.C..-...G..G  241045973
7        242027807                       ..................T......C......G..G..G  242027845
7        269373911            .....CAG...C..............A.......A..A.C..-G..T..G  269373959
7        269557687                  ...C...........A..ATAT.....AA..A.....--....T  269557646
7        279294465                  ...........A..G.....A.........TA.......G....  279294420
                                                                              \ 
                                                                              | 
                                                                             AC
7        284805020                .....C................A.T........G..G.....      284804979
7        290814743            ..C..C.A.............GA...A..........A.C..-G..T..G  290814791
7        291488604                 ....-..............---...--...T.A.T...G..T...  291488642
7        293404504                   ..............G....A.........TG........C..   293404463
7        295086558                     .................A..........---.AT...T.TG  295086521
7        295276355   ........A..A.G..A.CT......A........-...A......G.CCC.G..T...  295276296
                            \                                                   
                            |                                                   
                           AC
7        298286405                      ................A....A.....A..G.....T...  298286366
7        298408085            .....CAG..................A..........A.C..-G..G..G  298408133
7        40015133           ....A..............T....A...A......A..TG..---...TT.G  40015085
7        47576038             ..A...A..C................A..T.A.....A.C..-...---T  47576083
7        54202144             .......AT.....C...........A..........A.CT.-.T.T..G  54202192
7        74545035                                             .....A.T...GA.T..G  74545052
7        88775888             ..C..T.G..................A..........A.C..-G..T..G  88775936
7        152458281            .....CAG...........A....A.A.......C..A.C..-G.....G  152458329
7        191944784            .....CAA.................AAG...A..T..A.C..-G..T..G  191944832
7        221454027            ..C...AG..............A..AA..........A.C..-G..T.GG  221453979
7        224842133            ......GG..............A...A..........A.C..--..TT..  224842180
7        249198033                     .............A...-..........A.C..GGT...GT  249197994
7        287199179                       ..............AA.........C..TGATG......  287199217
7        303982130          ....A.T....A..A.......G-..A..T.......T.A.T...G......  303982079
                                                              \                 
                                                              |                 
                                                              G
7        70396410      ..T...A..A.T....................TA....A..--......--..G...  70396462
7        28455231         ...A..A.A....C.........AT..G..A................G..T...  28455286
                                                                   \            
                                                                   |            
                                                                  AA
7        68305038                     .......G..........A..........A.C....T....-  68305078
7        129029974             ....C.T..................A..........A.C..-...T..G  129030021
7        172710242            ....T....C.........T..A...A..........G...----.T...  172710197
7        242709441                    ..................A..T......CA.C..G.T....-  242709401
7        34541444                    ..C................CT....---...........T..G  34541405
7        181241338            .....CAG.......C..........A..........A.C.-.G..T..G  181241386
7        109608507                    ..T......T.T......A..........A.C....T...G-  109608467
7        114639468        ......A.T...............T.....A....A..A........--.T..G  114639415
                                                                   \            
                                                                   |            
                                                                  AT
7        152814676     ....T.C..........................A..........A.A..G.-...T.  152814619
                                 \                                              
                                 |                                              
                                CA
7        194726668            .....CAG...........A......A..........A...-.G..T...  194726716
7        25304902                     ..............A...A........T.A.CC.C.T....-  25304862
7        72963350             .....CAG.........T........A..........T.T.-.G..T..G  72963302
7        83793654         ...A..A...G..C................A...CC.....-----..T.G...  83793702
7        167496228            .....CAG.....G............A.......T..A.C.-....T..G  167496180
7        202273794            ..C..C.A...T...GC.........A..........A.C.-.G.....G  202273746
7        222240729            .....CAG..T.C.............A.........C..C.-....T..G  222240777
7        284557883            .....CAG..T...........A...A..........A.T.-.G..G..G  284557835
7        292287574                 ............T........A....A...G.A.T...G..T..G  292287620
                                                                            \   
                                                                            |   
                                                                           TA
7        294421641  ....-....A..G.T....C...GCC.T........A............C..--..T..G  294421583
                               \                                                
                               |                                                
                              AA
7        300463346            .....CAG..............A...A..........A.C.-.G..G..G  300463298
7        301169143                    .......A.T........A..........A.C.T.G....G-  301169103
7        306248620                       ......AG................T.........--..G  306248657
                                                                     \          
                                                                     |          
                                                                     G
7        12033961        ....C..C.T....C................A..........A.A...G..--TG  12033908
                                                                  \             
                                                                  |             
                                                                  A
7        36859770               ..T...TC............A...A..........A.C...--.T..G  36859725
7        39856875                     .............G....A.......A..A.A...GC....-  39856835
7        53752086                     .....C.G..........A.......A..G.C..G.T...G-  53752126
7        63527800              ....CA........G..........A......A...A.T..---.T.C.  63527755
7        128891180            .....CAG.......G..........A..........A.CC-.G..T..G  128891132
7        143834691            .....CAG..................A....A.....A...TTG..T..G  143834639
                                                                       \        
                                                                       |        
                                                                     TGG
7        211129956                 ..T.............................G.A...G..-.T.  211129913
7        255647073                    ..T....G..........A........G.A.C..GG.....-  255647113
7        265045984                    .......G.T........A..........A.T..G.A...G-  265045944
7        265688164               ..C..........G...T...A.A.........C....A.C---..G  265688207
7        286308758                    .........A.......TA..........A.C....T...G-  286308798
7        298454521            .....TAG...C..............A..........A.T.-.G..G...  298454569
7        67977387                     ..T......A........A......A...A.C..G.T...G-  67977347
7        82515583                      .................A.......C..A.T..GTT...G.  82515623
7        105272665            .....CAA..............A...A..........A.C.-.G..T..G  105272617
7        107659119                    .......G..........A....A.....A.C..G.T...G-  107659159
7        113407219                    .........T........A...CA.....A.C..T.....G-  113407179
7        162705859            .....C.A..................A..........A.C.-.T..T..G  162705811
7        176924449                    .........T........A..........A.C..G.T..C.-  176924489
7        239085867            ..C..C.G..................A..........A.C.-.T..TT.G  239085915
7        248450918        ...A....T...TC.........C......A.............CA..T.T...  248450973
                                                                   \            
                                                                   |            
                                                                  GG
7        299638776                ...T.............G.G..A.........TG.....G.....G  299638823
                                                                           \ \  
                                                                           | |  
                                                                           C T
7        301534363                     .................A..........A.C..G.T..CG.  301534403
7        304690508            ..C...AG.................AA..........A.T.-.T.....G  304690460
7        14943338             ..C..C.G..................A..........A.C.-.G..G..G  14943290
7        26655099                     .........G.......AA....A.A...A.C....T....-  26655139
7        59679069                     ..G...............AC..A......AGC..G.T...G-  59679029
7        66398523                     .........T........A........G.AGC..G.T...T-  66398483
7        69693171             .....TAG.........T........A.......T..A.C.-.G..G..G  69693219
7        73522117              ....T..TC................A.......A..A.C..-G.....G  73522070
7        77512914                     .........T........A.......A..A.C...GC...G-  77512874
7        86713066                     .........T........A.G....T...A.A..G.T...G-  86713026
7        87404424                 ...........C.........AA................G.....G  87404470
                                                                           \    
                                                                           |    
                                                                           T
7        89526421                     .......G..........A..........A.C.AG.T...G-  89526381
7        124329930                    ..T....C.T........A..........A.C..G.T....-  124329970
7        135711629                    .........T.....G..A..........A.C..GG....G-  135711589
7        135737977                    .........A.A......A..........A.C.AG.....G-  135737937
7        138711374            ......AGT.............A...A..........A...-.G.....G  138711326
7        151729878                    ..T......T......T.A....T..A..A.C..G.T....-  151729838
7        160618005                    .........T...CA.A.A..........A......T...G-  160617965
7        211993707            ..C..T.G................A.A..........A.C.-.G..T...  211993659
7        220908905                 ....C................A..A.A..TG.A....C...-...  220908948
7        229458849            ......AG.............G....A..........A.C.-.G..T..G  229458801
7        236959229            .....CAG..................A........T.A.T.-.G..TT.G  236959181
7        265754956                    .........T.......AA..TCA.....A.C....T....-  265754916
7        290739390            ..C..C.G.............A...AA..........A.C.-.G..T..G  290739438
7        294791494                    .......GG.........A..........A....G.T...G-  294791454
7        304784663                 .....T...............A..T........CT...G..-..G  304784620
7        57129266                ..C...........A........A..........A.C..G.-.T..G  57129221
7        62144448              ....T.T................A.TG......A..A.CT.-...G...  62144401
7        65404974                     ..T......T........A..........G.C..GGC....-  65404934
7        72349712                   ...........GGT.....TA..........-.....GA.C.GG  72349670
7        77342449                        ...........A...A.......A..A.T..G.T....T  77342411
7        121623587                      ................A.........TT............  121623548
7        160968417                    ..................A..........A.T..G.T.T..-  160968377
7        172360854                      ................A.....T............C..GT  172360893
7        192260963                    .......G..........A.........CA.C..G.T...G-  192260923
7        213163114              .....--........T.C......A....A..A.TA.......AC...  213163159
7        283877299            ..C...AG.........T........A.........CA.C.-.G..T...  283877251
7        287444429        ...A....TT...CT.C....AGA...............A.----.....T...  287444478
7        299400340                 .................A...A..........GG....G..----  299400300
7        306876548                        .........CA...A..A....C.T........GG...  306876586
                                                                         \      
                                                                         |      
                                                                         G
7        37312168                  ...A...........T.....A.........TG.AT..G..-T.G  37312125
7        44521348                     ..T......T........A..A.......A.C....T....-  44521388
7        49418247                     ..............A..AA..A....A..A.C..G.T...G-  49418287
7        49749397                      .............A...-...A......A.C.-.G..T..G  49749359
7        64148166             ..A......CT...............A..TC......A.T.-.GA.T..G  64148214
7        75552956             .....CAG.........A......A.A..........A.C.-.G..T..G  75552908
7        90057624      ..T......C.T....C.......T..T.....A......A--......--..G...  90057572
7        154721592                     .................A..........G.T..GGC...G.  154721632
7        169909849                    .........T....AGA.A..........A.T....T...G-  169909809
7        171493233                 .....................A...CA.A.A.A.C...G.....G  171493187
                                                                            \   
                                                                            |   
                                                                           TA
7        177910508              ..T....C.......T.A.A.G..A..T.......T....T--.C...  177910463
7        182291945            .....CAG..G........T......A..G.......A.C.-.G..T..G  182291993
7        240642024                    ........G.........A.........CA.TG.G.T.T.G-  240642064
7        284665455             ....C.T.........A........A..........A.T.TGG..T..G  284665504
                                                             \                  
                                                             |                  
                                                             T
7        290363580                    .......G.....A....A......A.T.A.TT...T....-  290363540
7        12213374                     .............GA...AC...A.....A.C..G.T...G-  12213334
7        21011204                     .......A..........A...CT.....A.C.AG.T....-  21011244
7        39539495                     .........T...A..A.A...G......A.C..C.A..TG-  39539455
7        40539792                     ...........T.AA...A..........A.C.AT.T..GG-  40539832
7        45292578             .....CAG.........A.A..AC..A..T.......A.C.-.G..T..G  45292626
7        48594283                     .........TG.......A...C...A..A.C..GTT....-  48594243
7        51137028                     .........TT.......C..........A.T..G.T...G-  51137068
7        61261894                     ........G.....A...A..........A.C..G.T...C-  61261854
7        65419765              ....C.T....G............AA..........A.A..-G..T..G  65419717
                                         \                                      
                                         |                                      
                                         C
7        69047894                     ....A....A........A..................A...   69047934
7        71582185                     .......A...A......A..........A.C..G.T...G-  71582145
7        72179625                     .........T......A.A........T.A.C..GTT....-  72179585
7        73495835                     .......G..........A..T.......A.C..GGC...G-  73495795
7        73893426              ....C.T..................A..TG......A.C..-G..T...  73893473
7        82899082                     .........T..C.....A........T.A.C..G.T...G-  82899122
7        83269601                     .......G........A.A..........A.T..G.T...G-  83269641
7        84288085                     ..........CA......A........T.A.T.AG.-.G..G  84288125
7        85767669                  ...............C.....A.......T.C.........      85767709
7        108862768             ...T...T......C.G....AGAAA..........A....--..T..G  108862722
7        112601730        ...A..A......C................A..........               112601770
7        126440839                    ...T...G......C...A..........A.C..GCT....-  126440879
7        130313714                    ..T......T.....G..A..........A.C..G.T...G-  130313754
7        138692370                    ..T........A......A...A.G....A.C....T...G-  138692330
7        166140660                    .......CT.....T...A.......A..A.A..G.T..G.-  166140620
7        166274656                    .......G.....GA...A..........A.C..G.T...G-  166274696
7        201759507                    ........C.........A.TG.......A.C..GCT...G-  201759547
7        204801575                    ........CT.A....A.A..........A.T..G.T...G-  204801615
7        218147136                    .........T.......AA..........A.C..G.T...G-  218147176
7        221614875                    .........T..TG....A..TA......A.A..G.T...G-  221614915
7        223488346        ...A..A.T...........GT........A.......AT.-.C...T..T..G  223488398
7        232848564            .....TGG.....C............A..........A.C.-.GC.T...  232848612
7        243252911                    ....C...C....G..A.A..........A.C..G.T....-  243252951
7        248856317                    ........GT........A..........ATC..G.T...G-  248856357
7        249924108                    ..............A..AAT......A..A.C..G.T...G-  249924148
7        259327165                    .........A..C.....A..T.......A.AT...T.C..-  259327125
7        263107717                   ...............A...A..........G.....G....    263107757
7        269896975                    .......G..........AG......A..A.T..G.T.G.G-  269897015
7        276213319                    .........T.......AA......A...A.C..G.T...G-  276213279
7        290351012                    .........T........A........TCA.C..G.T...T-  290350972
7        294791581                    .......GG.......A.A..........A....G.T...G-  294791541
7        294791755                    .......GG.........A..........A.C..G.T...G-  294791715
7        294816853        ......AAT.....................A..........               294816813
7        295910525        ......A.T....C................A..........               295910485
7        301992087                    .......G..T.....A.A..........A.C..GGC...G-  301992047
7        12158101                     .......GT.........A..........A.C..GGC...G-  12158061
7        51531764                     .......A.A.......AA..........A.C.AG.T...G-  51531804
7        71518088                     ...........A......A......T.T.A.C..-G..T..G  71518048
7        75674598             .....CAG..T...............A..T.......A.C.-.G..T.GG  75674646
7        92605388                   .............AG.....A.........C..AG....C.G.C  92605344
                                                        \                       
                                                        |                       
                                                        A
7        93451494               ..T...TC.......T..T...A......A...TTG.....--.T..G  93451539
7        115304539            ..C...AG.................AA..TGA...T.A.C.-.......G  115304587
7        117137815            .....CAG..................A........TGA.C.-.G..T..G  117137863
7        120983617     ..T......A.T.......C.............A..T....--..C....---...G  120983566
7        188627853                    ....C............AA..........A.C..-G..C..G  188627893
7        193057050            .....CAG.........T.A......A.......A..A.C.-..T.T.G.  193057098
7        205015496                    ..T.......CA.C....A..........A.C..G.T...G-  205015536
7        215061622     ..T...A..A.T.....................A...C...--......--.AT..G  215061674
7        215350912                    .........T.......AA......A...A.C..G.T....-  215350952
7        221948307                    ........CT.T.A....A........T.G.C..G.T...G-  221948347
7        231408918            .....CAG.................AA..T..G....A.C.-.G..T..G  231408966
7        256524918                    ..................A..........A.A.AG.T....-  256524878
7        262194900                  ...C.....C......T.T....A....ATG..A...G..T...  262194856
                                                             \                  
                                                             |                  
                                                             A
7        279650750                     ...............A.A........T.A.T..GCT.....  279650790
7        308118339                       .......T-.................G.C...GC.G...  308118376
7        10885817         ...A..G.T..T...........AC.....A.C..............CAA....  10885762
                                                                   \            
                                                                   |            
                                                                  AG
7        14443219                     .......A..........A...G......ACC..GGC...G-  14443179
7        18612450                     ........GA......A.A.........CA.TT.GGC...G-  18612490
7        32066701                         ..............A..T.......A.C......T...  32066738
7        35173136             ......AG....CA...........TA...A......T.C.-.GT.T...  35173088
7        37681761             .....CAG.................CAG.....A...A.C.-.G..T...  37681713
7        38105668             .....CAA..............A...T..TGT..A..A.C.-.G..G...  38105716
7        44357214                     ....G.......G...A.A........T.A.C.AG.T...G-  44357174
7        46378867                  ..G.........T..T.....A..........G..TT....----  46378907
7        48510089             .....CA....T..G...........A......A...A.C.-.G..C..G  48510137
7        61061832             .....CAA..................A..T...T...A.T.-....T..G  61061880
7        68518095                     ...T...G...A....A.A..........A.TG.C.T....-  68518055
7        68750578      ......A..A.T...TC..............A.A.......--.TG..C..--.G.C  68750630
7        70245217                     ...C.......A......A........T.A.T..C.T...C-  70245177
7        73137314               ..G..G..................AG...A....T........G....  73137362
                                                                         \      
                                                                         |      
                                                                         G
7        83616050                     .........T........A...A..A...A.CT.GG.G..G-  83616010
7        84808864                     .........TG..G....A........T.A.C..G.T...G-  84808824
7        87287522                     ....GC..G.........A.........CA.C..G.T...G-  87287562
7        92652228                     ........T.....C...AC..GT.....G.C....T...G-  92652268
7        92881392                     ........TG.....G..A......A..C..C..G.C....-  92881352
7        108823516                    .........A........A..........A.T.ATTC...G-  108823556
7        129161006            .....CAG..................A..A.A.....G.C.-C...T..G  129160958
7        148051011                    ..A......T.A......A........T.A.C..G.T....-  148051051
7        167648782                    .................AC...A.....C..T...GT.T..G  167648825
                                                                               \
                                                                               |
                                                                              GG
7        179325564                    ........G.......A.A........T.A.C..GTT...G-  179325604
7        186833194                    ..A.....G.......TAA..........A....G.T....-  186833154
7        192722722            .....CAG..................A...A......G.T.-.G..T..G  192722770
7        192854268                    ..T.........G.....A..T...A...A.C..G.T...G-  192854308
7        221274156                    .........T......TAA..........A.C.AG.....G-  221274196
7        222494863                    .........T........A........T.A.CC.GGC...G-  222494823
7        225142739                    ........................-.AG.A..CAGG..T...  225142699
7        229385221                    ......G.....G.....A....A.A...A.T..G.T...G-  229385261
7        229897577                    ......G..T..G.....A......T...A....T.T..GT-  229897537
7        239111378                    ..T..........CA..AA..........A.CT.GG....G-  239111418
7        240541167                    .........T.......AA..........A.C.AGG....G-  240541127
7        246748243            .....CAA..T...............A..........A.C.-.GA.T.TG  246748195
7        251376521                           ...........A....A....T..TG..T.....G  251376487
7        258955478        ...A..A.G..............T......A..TA....A......C.A.C...  258955421
                                                                   \    \       
                                                                   |    |       
                                                                  GG   GT
7        260284633                    .......G..........A.....G.T..A.C..G.T....-  260284593
7        261881151                    ..T....G...T......A..........A.C..GG....G-  261881111
7        263099432        ...A..A.T......G....TT....T..AA..T.......--..TG...T..G  263099381
7        264012700             .....AA.......G.....................A.T..--.GTT.G  264012654
7        264184727            .....TAG.....A...T.....T..A....A.....A.C.-.G..G..T  264184679
7        269155907                    .......G.T..G.....AT......A.CA.C..G.T....-  269155947
7        277248658                    ......GA..........A.......CT.A.C...TA.T..-  277248618
7        280552833                      .....G......C...A..A....T.C....A.G....GT  280552794
7        282902132                    ............C.....A..T...AC..A.C..GTT....-  282902092
7        284388020                    .......G..........A.C....AA..A.C..GGC...G-  284387980
7        291580404          ......--....AT.....T.T.C....A.....--.TTT.......CT...  291580451
7        293005000                    .........T...A....A....AT..T.A.C..G.T....-  293004960
7        299627219            ..C...AG........C.T......AA..T......TA.T.-....T..G  299627267
7        18990759              ....C.GG.................A.G........A.T..-G..T..G  18990806
7        24108162                  ............T........A..T.......A.C......      24108122
7        35219574                      .................A...CA.....A.C.AG.T...G.  35219534
7        37027799                     ..................A....A.....A.C......T..   37027759
7        38295870             .....CAA.........T....A..AA............C.-....T..G  38295918
7        39832183         ....G.A.T....C................A..........               39832223
7        40379491          ..A..A.T..T.C..A.............A..................--...  40379439
                                                                    \           
                                                                    |           
                                                                   AT
7        50593685             .....C.G.C................A..........A.T.-.G.CTGTG  50593733
7        75674752                  ...A.................A.......A.T..A...G..--TG  75674794
7        82926591                          .............T........TG.........G..G  82926555
7        121752980            ..A......C......G...T.T..AA...C......A..T----.T...  121752935
7        121766991        ...A..A.T..................G..A..........               121766951
7        126185233        ...A..A.T..............A......A..........               126185273
7        171817654             ....C.T..............T...A..........A.T..-G.CT..G  171817701
7        183037018                    .........T.C......A.........GA.C..GGC....-  183037058
7        187236962                    .........A.....G..A.GA....A.C.........T.G-  187237002
7        188043606        ...A..A.................T....TA..........               188043566
7        188786211     ..T.....C..T....C................A.......                  188786251
7        195159583                   ...................A..........A.C..G.T...    195159543
7        224607010                    ....C..GC........A-..........A.C..G-..T...  224606971
7        257557479                     ......G..........A...CA.....A.T..G.T....G  257557519
7        269359079                    ..A.....C..C..A...A..........A.C..G.T...G-  269359119
7        274974295        ...A..A.T....C................A..........               274974335
7        299121805                                            .....A.C......T...  299121822
7        299615228                 ..G................A.A.........T......G..      299615188
7        305195654             ...T...TC......T...TAA...A..........A.T..--......  305195701
                                                                             \  
                                                                             |  
                                                                             T
7        311919188                 ..G...........AT.....T......A...A.C......--TG  311919146
7        312395618                    .....C.G..........C......A...A.C..GTT...G-  312395658
7        292272759                     ......G..........A..........A.C..G.T....-  292272798
7        13053525                     ..................A.......A.....-..--.G..G  13053563
7        16855891                     ..................A..........A.C.-.G..T..G  16855851
7        85839651                   ..............G.....A.........T...G..G..-..G  85839693
7        136851170        ...A..A.T.....................A.........----...G..T..G  136851121
7        158634002                     ................AA.C........A.T..G.T....-  158634041
7        202178744                     ..........T......A..........A.C....T...G-  202178705
7        91961798                     ............................TT....C..G....  91961840
                                                         \                      
                                                         |                      
                                                         A
7        119774822                     .......G.........A..........A.C..C.T...G-  119774861
7        201864520             ....C.T..........T..................A.C.-.GA.TG.G  201864473
7        243891484        .........T....................A..........A..T.-G..T..G  243891427
                                      \                                         
                                      |                                         
                                  TTCAG
7        301843836                     ..........T......A..........A.T....T...G-  301843797
7        26788240                      .........TT......A.......A..A.C..G.....G-  26788279
7        196855479       ......GA.T...TC................A........--.........T.T.  196855531
7        256021573         .....A.T..G.C...A............A..........-.AC.....G..G  256021625
                                                                           \    
                                                                           |    
                                                                           A
7        256639455            ..A.......................A..TG...A.TA..-.....T...  256639503
7        265945647                 ....C......G.......A.A.........TG........T..G  265945692
                                                                           \    
                                                                           |    
                                                                           C
7        277429165       ....A..A.T....................AA........----T...G......  277429115
7        285566471        ...A..A.T....CA.............A.A.......---....C.G..T..G  285566420
                                                             \                  
                                                             |                  
                                                             A
7        31374220                 ...T...........TG.....A..........A.C....-.T..G  31374176
7        44939802         ...A....T..T.C................A..........A.A......T...  44939748
                                                                  \             
                                                                  |             
                                                                  A
7        57192698                  ....AT.A.............A.G.....A.CA............  57192653
                                                                           \    
                                                                           |    
                                                                           G
7        68681591          ....C....G.-......G.......G..A..........A.C..GTT....-  68681541
7        71592565                      .....G...........A..TG......A.T...G.C...-  71592526
7        90231299                      .................A..........G.C..-...G..G  90231338
7        126970268                     ....A...T........A..........A.T..G.T....-  126970307
7        234505106                    ..................A.......A.-..ACAT...T...  234505066
7        250595056         ..T......G.-........T........A........A.A.C..T.T...G-  250595106
7        252298582                     ....C......G...A.A..........A.C..T.T....-  252298543
7        257950577              ..A.....G-..............A......-..TG.....G..T...  257950622
7        267618947              ..T....CT...............A....C....T.T...-...T.T.  267618901
7        286237140                     ........T........A......A...A.C..G.T...G-  286237179
7        300461549        ......G.T....C................A...........T...-T..T..G  300461496
                                                                  \             
                                                                  |             
                                                                  A
7        311687170        ...A..A.G............T........A.........----...GT.T..G  311687121
7        66324324                          .............A........T.A.C.-.G..T..G  66324289
7        86918665                   .............A......A.T.......C...G..G..-G..  86918623
7        114926238        ...A..A.T.....................A..G......----...G..T...  114926189
7        118814263                    ........C......CA.A.........CA.T.-.G..T..G  118814303
7        125685574                    ..................A..TA......A.C..-G..T..G  125685614
7        140485744            ......G.-..C.....A.A......A....A.....A.T..G.T...G-  140485697
7        153376709                       ..............AA..T.......A.C..G.T...G-  153376672
7        268667769                  ...C...............TC..T.....T.GGC...G......  268667725
                                                                            \   
                                                                            |   
                                                                            G
7        280310611                    ................A.A....-.CA.C......T..T...  280310651
7        304759006                     ..........T...CA.A..........A.C..C.T....-  304759045
7        57174728                      ........T...A....A..........A.C..G.T....-  57174767
7        70586161                 ....T...............A.A..........A.C..G.-.T...  70586117
7        78447793                        ...............C..........A.C.-....T..G  78447830
7        86739282                      .......C.........A..........A.TG.G.T....-  86739243
7        125957457                     ........T.A.....AA..........A.C..GG....G-  125957418
7        158591509                     ......G.T........A.......A..A.C..G.T...G-  158591470
7        181478088                     ........T........A..........A.A..GTT.G.G-  181478127
7        186368333                     .............A...A......A..CA.C..GTT...G-  186368372
7        199692607                     ......A.A........A.......A..ACT..G.T...G-  199692646
7        202668314                     ...G.C..T........A....A.....A.A....T....-  202668353
7        236172209                     ...C....T........A..........A..TT..T...G-  236172248
7        245556327              ....AA....C.............A........T.A.C..-G..G..G  245556373
7        249609109                     ...........C...A.A...A......A.C..G.T.C.G-  249609070
7        256594908                     ........A.......AA........A.A.C..G.T...G-  256594869
7        279802107                     ......G..........A.........TA.C..G.C....-  279802068
7        280475056                     ........T........AG..C......G.C...-..G..G  280475095
7        286723961                      .........A.G....-..........G.C.-.G..T..G  286723998
7        71105304                  ............T........A......AC.TG............  71105349
                                                                           \    
                                                                           |    
                                                                           C
7        85930486                    ...................A.......A.C...G.T....TGT  85930529
                                                                             \  
                                                                             |  
                                                                             T
7        104205132                 ....C.........A....A...-........A.T..GG..T..G  104205089
7        127474927                    ...........A......A..........A.C.-.G.GT..G  127474887
7        193620960                    ................-A...........A.T..G.-.T..G  193620999
7        195581436                     ......GG.........A...CA.....T.C..G.T...G-  195581475
7        208010196         ..A..A.......................A..........               208010235
7        208476091                  ....T...........AT.AA.......A.C...T...C.....  208476135
                                                                            \   
                                                                            |   
                                                                            T
7        256697001                      ..............A.A..........A.C.-.G..T..G  256696963
7        259984276                     ..........A...T..A......A...A.T..GGC....-  259984315
7        274922349   ......-..C..AG....CT...............A.........C.--....CAT.G.  274922404
7        274975161                    ................A.-.......A..A.C.-.G..T..G  274975200
7        283914826                 ...T.......C....G.T..A....A...G....G..G.-...G  283914783
7        296373875                  ...C................A......A...G.T..TG..-TC.  296373917
7        21387456         ...A..A.T.....G...........A.A.AC..........T..A.G......  21387401
                                                                  \             
                                                                  |             
                                                                 AG
7        70636762                    ............T....A.A.........C...G.........  70636805
                                                                             \  
                                                                             |  
                                                                             G
7        71051516                   .............A...G..A.........CT......T.....  71051561
                                                                            \   
                                                                            |   
                                                                           AA
7        84433481                      .................A..........G...TC...T...  84433430
                                                                               \
                                                                               |
                                                                     AGAGACATTAC
7        121098654                  ....T....CG....G....A..T...T..TG...........G  121098699
                                                                            \   
                                                                            |   
                                                                           TG
7        186049062         ..A..A.T....C.........AC.....A..A.......A.T...G..T..G  186049120
                                                                \               
                                                                |               
                                                           AGGCTA
7        191951836        ......A.T...TCA...............A.........----...G......  191951885
7        192134237                    .............G....A..........A.C.-.G..T..G  192134197
7        215918350        ......A.T..A.C..A.............A.......T.-..-.C....G...  215918401
7        252698771                  .................T.AA.....TA..C...G.....-..G  252698729
7        279952065                  ...C....A...........A..........G.A....A.-T.G  279952023
7        282704567                  ....T.A...........A.A.......A........G..-T.G  282704609
7        14160504              ....C.T...CAG............A..........A.C.-.T..T..G  14160551
7        27569749         ...A..A.T..T.C............A...A..T......----...G.....G  27569700
7        37293835                      ......AG.........A....A.....A.T..G.T.C..-  37293796
7        61578356                      ......G.......GT.A...G......A.C..G.T...G-  61578395
7        64305875                      ...........G.....A.........T....T.G..G..-  64305836
7        66239710                     ....C.............A..........A....G.....    66239671
7        71820580                      ........TG.T.....A..........A....G.T...G-  71820541
7        77436064                      ........T......A.A..........A.C..G.T....-  77436025
7        91743819                  ....-...........A....A........TC.T......G..G.  91743776
7        119793389        ...A..G.T.....................A.........                119793428
7        152016556                     .......CT.....G.CA.......A..A.A..G.T....-  152016595
7        156231449                     ......G...A......A.........TA.C..G.T....-  156231488
7        174004046                     ..........A......A...G........CG.G.T..CT-  174004007
7        187158567                     ........T.T......A..T.......A.C..GG....G-  187158528
7        189304466                  ...C...............AACT.....A.T.........-T.G  189304508
7        204721551                       ...........A.A.A..........ATT..-G..T..G  204721514
7        220727330                   ...................A...A...A.C....A.GT.G...  220727287
                                                                    \           
                                                                    |           
                                                                    A
7        226661772        ...A..A.G...TC................A.........----...GC.T..G  226661723
7        234218530               ......C..............A.A...A......A.T.....CTT.G  234218577
                                                           \                    
                                                           |                    
                                                           T
7        256170768                    ..................A.........GA.TG...-.T..G  256170808
7        278181118                     ........A.......AA.........CA.C..G.T...G-  278181157
7        281169731                     ......A......A...A....A.T...A....G.T...G-  281169692
7        282061027                     ..........A....A.A.G........A.T..G.T...G-  282060988
7        282070927                     ....A.GG.........A..........A.C..G.T....-  282070888
7        283118273            ...C....-........T........A......A...A.CCAGG....G-  283118226
7        288272274                     ..T...G........A.A..........A.C..G.T..GT-  288272235
7        300471229                  ...C.........A..................T...C...      300471190
7        305300336                  ...C................A.........T......G..      305300375
7        307536158                     ...............A.A.........T.......T....   307536119
7        6395370              ..C...AG.....C............A..TG..A...A.C...--.T..G  6395322
                                                                      \         
                                                                      |         
                                                                      T
7        39389745         ...T..A.T...T...............A.A.....................    39389799
                                                                  \    \        
                                                                  |    |        
                                                                 AG    G
7        46110928             ..A.....TCT........A......A.............-.TCC.-..G  46110881
7        46586587                     ..................AGC....-..C..A.AGG..T..G  46586627
7        69837672                  ....C.......T........AT........TG....G.T--...  69837714
7        73082737                     ..T..............TA..........-----....TC.G  73082773
7        168345120                    .....G......G.T...A..........A.C.-.G.....G  168345160
7        181738080    ..G.......A.T............T..G....A.......A.AT.........T..G  181738022
                                          \                                     
                                          |                                     
                                          T
7        215051099                     ......G.T..G.....A....A.....A.T..G.C...G-  215051138
7        229521026                    ........T......G..A......AA..A.C.-.G..T..G  229521066
7        238671985                     ......G..........A....A.....A.C..GGC...G-  238672024
7        262701632                     ........T....A...A.....G....A.C.A..T...G-  262701671
7        278830526                     .............A..CA.......A.CA.C..G.T...G-  278830565
7        287556041                     ........T..T.....A..........A.C..G.T...G-  287556002
7        295361011                    .............A..A.A..T.A.....A.C..GGT...--  295360972
7        22874609         ...A..A...A...................A.T.....T..G........      22874660
                                                                  \             
                                                                  |             
                                                                 TG
7        40309873       ...T.......T.............C....-.....CA.....A.C..-...T..G  40309815
                                      \                                         
                                      |                                         
                                  TCTAG
7        72280311                  ....CT...............A..........G.CCC.G....GT  72280356
                                                                           \    
                                                                           |    
                                                                           C
7        73717104                        .....GTG.....TAA..T......C......GT.T...  73717066
7        75768605                      .....C..T.A......A..T...A...A.C..G.A....-  75768566
7        96178170                      .....CC.T......A.A.......A..A.A....T....-  96178209
7        100385645                        ..............-........A.A.C.-.G..T..G  100385610
7        112466927                     .............T.AAAG.........A.T...GC..GG-  112466966
7        119767409                     ......CT....G..A.A......A..T..A...TC....-  119767370
7        139450071                    ....G....T........A......A..C..TG....CT..G  139450113
                                                         \                      
                                                         |                      
                                                         T
7        166295114                     .................A...CA..A.C.CC..GG..G.G-  166295075
7        173498693                    ........C........A...T.....T.A.C..TGT.....  173498649
                                                                              \ 
                                                                              | 
                                                                            TTA
7        190083886                 ...A.............A...A.......A..A.T.....-----  190083847
7        193647141                     ........A....A...A..G.......A.C.AGG....G-  193647102
7        203016296         ..A...AT...................-....G.-C..GG..A.A....TCC.  203016346
7        254834749                     ........A.T...T..A..........A....GGC....-  254834788
7        255746139                     ........G........A..TG......A.C..G.T...G-  255746100
7        259687242                     ......C.......T.AA...G......A.C..G.T...G-  259687203
7        264915023                     ...C....T....A...A..TA......AGC..G.T....-  264914984
7        285554799                   ...................A........AC...CA.T.G.G.G  285554756
                                                                             \  
                                                                             |  
                                                                             G
7        286152789                        .......A...G..A..............C.T..G...  286152826
7        293331626                      ................A....A...T.A.C..G.T...G.  293331587
7        295266600                     .....C.....T...A.A........T-..AT.GG..T.TG  295266561
7        296047321                     ......G...A......A..A.......A.CT.G.T...C-  296047360
7        296359472                      ..........GG....A...CC.A...A..G........G  296359432
                                                                \               
                                                                |               
                                                                A
7        305831156                     .......C...G.....A........G.T.A..G.T...G-  305831195
7        86591786                    .............................-......G.A...T  86591827
7        142988740                    ..................A..........A.C..-G..T..G  142988700
7        311688709          ......T.................T...A......A.A.......--.T...  311688658
                                                                   \            
                                                                   |            
                                                                  AG
7        186812672                      .....G..........A..........G.....G..TT.G  186812632
                                                                           \    
                                                                           |    
                                                                           G
7        191243312                   ...................A..........A.T..G.C.-..G  191243271
7        222989694         ..A..G.T....C..............A.A.......--.......GA.T...  222989644
7        103683133                    ..................A..........A.CT.GGT....C  103683089
                                                                             \  
                                                                             |  
                                                                           CGT
7        213555626        ....G.A.T.............G.T.....A..T.....-.A.C....T.T...  213555678
7        41104689                   ...........A........A.........TG.......-...G  41104731
7        70587001                      .....A...........A..........A.C..-G..T...  70587040
7        71379780                  ....C.....C..........A.......--..T....G..TC.G  71379738
7        145868048                        ...G...T......A..........ATC..G-..T...  145868084
7        188786029                     ...C.............A..........A.A..-G..T..G  188785990
7        257120538                     .................A..........A.C..-G..T.GG  257120577
7        10982852                   ..................--...........A.A..G...T..G  10982894
                                                            \                   
                                                            |                   
                                                            T
7        39171314              .....AGT........T........A..........G..-----.T...  39171271
7        78694008      ..T...A..A.T.....T.........T.....A........A.....-..T...G.  78694065
                                                              \    \            
                                                              |    |            
                                                              C    T
7        95056159                     ................A.A.......--...T.T...AT..G  95056120
7        112461881                     .................A........A...ACAG...T...  112461839
                                                                 \              
                                                                 |              
                                                                TC
7        178874558        ...A..A....TT.................A........--...GC.T..T.G.  178874609
7        186626447                ...T..T...............-.......T.TG.....GA...TG  186626491
7        224860263                    ........T.........A..........A....G.T.G---  224860301
7        228492236               ....TA...........T.....A........T.A......A.T...  228492189
                                                                 \              
                                                                 |              
                                                                 T
7        286788932                    .......G.....CA...A..........AGC..G-..T...  286788972
7        37065862         ...A..A.T..............TT.....A..T...T.--....C.G..T...  37065811
7        85618186                     .................TA..........A.C..G.-.T..G  85618146
7        156173211                      .....C.........AA..........A.C.AG.T...G-  156173173
7        179580143                      .......T........A.......A..A.C..G.T...G-  179580181
7        179983566           ...A.T...A................AA.......A.T.-T...T..T...  179983517
7        181077482                      ............A.A.A..........AGC..GGC....-  181077444
7        227720583                    ................A.A.......T.TA.C..-...T..G  227720623
7        248876889          ........G.TC..C.............A..........---.A..A.T..G  248876937
7        273273482                          ............A........A.A.C..-G..T..G  273273516
7        45965656    ........A..A....T...........A......A.........T.............  45965724
                                                            \         \ \ \     
                                                            |         | | |     
                                                          AAA        CC GT|
                                                                          |     
                                                                        ACT
7        130330932         .....A.T....C................T..........A.A...G..T..G  130330879
                                                                  \             
                                                                  |             
                                                                  A
7        137401406                     .................A.........C...G..G..GC.G  137401365
                                                                     \          
                                                                     |          
                                                                     G
7        154386450                     ......G.....G....A..........A.C......TG--  154386488
7        181918761                    .........T........A..A...A..CA.C..G-..T.G.  181918801
7        243226600                       .....G.........C.-.....AT-......G.....G  243226636
7        270230855                     .................A..T..GA...A.C..GGT...--  270230817
7        309812978                         ............AA..T.......A.T..........  309813014
7        83570286                     ................A.A..........A.C..-G..G..G  83570326
7        110212667                      .......T........A.C......A.A.C...GC....-  110212705
7        127202532         ..A..A.T....C..............A.A.........----...CA.T...  127202580
7        139669188                 ....C................A......--A..T....GA.C..G  139669146
7        166088860                      ................A..........A.A....T..T.-  166088898
7        186594678                    ................T.A..T.......G.C..-G..T..G  186594638
7        216632894                    ................ACA..........A.C..-G..T..G  216632854
7        242955884                    ................-............A.C..-G.AT..G  242955923
7        265197823                   ...T...........A...A.........T......G..-..G  265197782
7        311017392        ......---..T.A................A.......T..G.A...G..T..G  311017341
                                                                     \          
                                                                     |          
                                                                     T
7        44966508                   ...A.....G..........A.....G....A.C..G..--..C  44966549
7        57370373                       ..........C.....A.......A..A.....G..T...  57370328
                                                                               \
                                                                               |
                                                                          GGTTGT
7        72957951                     ..................A..........A.T..GGT....G  72957908
                                                                             \  
                                                                             |  
                                                                            TT
7        86617556                    ...................A......A..C.........      86617594
7        105390878                     .................A..........A.C..-GT.T..G  105390917
7        112188147          ....A.T....C............A...A........G.-.C....C.T...  112188097
7        119411609            ..C..T.G..................A...A......A.T..-.T.T...  119411658
                                              \                                 
                                              |                                 
                                              T
7        198891758                        ..............A.......--......-G..C.GG  198891792
7        205906005                  ....................A.......AT.........       205905967
7        275072405          ....A.T.....................A..........               275072443
7        291298904                         ...........A.A..T.....G.G.....G.....G  291298866
                                                                 \              
                                                                 |              
                                                                TA
7        304594684                    ..................A..T.....--.....G...T...  304594645
7        26061315                     .........G......A.A........-...TCAGG..TC.G  26061355
7        62644324                        .............A.A..........A.CT..G......  62644362
7        96603925         ...A..A.T...........GT..C.A.A.T........--....C.G.CT...  96603976
7        127606797                    ..............C..AA..........--------A...G  127606764
7        139290233                    ..................A...C....-T..A......T...  139290273
7        157607196                      .....A......A.A.A..T.......A.C..C.T...G-  157607158
7        181292252                   ...................A.......ATT.........--TG  181292212
7        181680380                      .......T.A......A.C.....A..A.C..G.T....-  181680342
7        183498494              ....G..-.......T........A......A.A.A.C..G.T...G-  183498449
7        238879419                    ............T.....A........G.A.C.TG.T.....  238879375
                                                                             \  
                                                                             |  
                                                                           AAT
7        273296299                     ......A........A.A.....---.CT.....G..TTGG  273296262
7        278139809                 ............A......A.A..T....TTT....T........  278139764
                                                                         \      
                                                                         |      
                                                                         C
7        290960545                   ..............G...AA...A....TTG.A...T..-..G  290960586
7        311393168            .....CAA......C...........A..........A.....--.C...  311393120
                                                                     \          
                                                                     |          
                                                                     T
7        11630529                   .....G........................C.CT.....       11630491
7        15617447                   ..T...............A.A..T.....TTT.....G....GG  15617403
                                                                           \    
                                                                           |    
                                                                           T
7        46821616                  ....CT...............A...A..A..CA.T......T.GG  46821569
                                                                          \     
                                                                          |     
                                                                        TCT
7        64437777                   ....T..A..........A.A.......A.C......GC---.G  64437817
7        86573659         ......A.T...TC................A......A.--.T....G..T.T.  86573710
7        86625045                    .................A.A....A....C.........      86625007
7        88318889                    ..................TA...C.....C.........      88318927
7        90117453        .......C.T....C................A.......                  90117415
7        92141768                                               ....TC......G...  92141783
7        120120834        ...A.........C...........G....A........                 120120796
7        128807438                    ..................A...G......A.C..-G..G.CG  128807478
7        129212530                    ..................A.......A..A.T..-G..T..G  129212490
7        131953527        ...A..A..............T........A........                 131953489
7        151729352        ...A....T..T...........T...............                 151729314
7        172164162                  ...........T........AG..C....T.A.C...G.....G  172164118
                                                                           \    
                                                                           |    
                                                                           T
7        181114034                    .........T........A..T.......A.TTCTT..G..G  181114077
                                                                             \  
                                                                             |  
                                                                            TT
7        192196512        ......A.A....C..C............AA........--.T.......TT.G  192196563
7        272974859                    ...............G.TA..G....A.TG-....-......  272974819
                                                                              \ 
                                                                              | 
                                                                              C
7        273733414                   ............A......A.........T..A...G......  273733458
                                                                            \   
                                                                            |   
                                                                           GA
7        276217081                  ...............G....A..........G....C..       276217119
7        276742658                     .................A..........A.C....T...    276742696
7        278859739                 ............T.......CA..G..T.A..----...A.T..G  278859699
7        283896262                ..C...................A.........C...G..         283896300
7        292208795                      ................AG.......--..A.CG...G..G  292208832
7        296919898                    .........................--T.TG.TTCCC.T..G  296919859
7        302939379                      ..A...........A.A......AC..A.C...GA....-  302939341
7        53472361                       ..........T.A..AA..........A.T..GTT...G-  53472323
7        60357882                         .....T........A......A...A.C..G.T.C..T  60357845
7        125748018        ...A..G.T.G.............T....AA........----T...G..T...  125747969
7        165375105            ..C...GA...........C....-.T......--A.G.A.T.G..T...  165375151
7        189662396        ......A.G...TC.............CT.A..........A.TCA...GT..G  189662342
                                                           \                    
                                                           |                    
                                                           G
7        192815785        ...A..A.T..T.C..C.............A........-G....CC......G  192815731
                                                                          \     
                                                                          |     
                                                                         TG
7        214126777            ..G......C...............AA..........A.A...GA.C..G  214126827
                                                                     \          
                                                                     |          
                                                                     C
7        229287245                     ..........T..T...A.........CT..CA....TT--  229287283
7        240061378                    ........G.........A.......A..A.CT.GGT.G---  240061340
7        241303229                          .....-......A.........T..T...T..T...  241303263
7        257733830                 ....CT....C....T....CA..G.......A.TG...----..  257733870
7        269839658        ...A..A.T.....TC............A.A........--.T...TGTG..T.  269839709
7        278857988                  ...........T..C..G.AC.......-..T.A..TG..T...  278857946
7        279287798                ..G...............A...A.........CA..G..--G.TTG  279287755
7        264644723            .....CCT...........T......-..........A.....-..T..G  264644676
7        127446912                     ........T........A..........A.C...-..T..G  127446951
7        226573555                 .....................A......A...G.C......T...  226573600
                                                                         \      
                                                                         |      
                                                                         G
7        142253933                    ...............T..A..........A.T......-G..  142253973
7        196524951                 ...............T.....A....A..--...A.C....TTT.  196524909
7        296770386                    .......G..........A......A...A..T.....----  296770349
7        11976153                 ..G................G..A.........-......G.GC...  11976197
7        90870820                     ..................A.........CA....G.C.-G..  90870780
7        108017699                    ..T...................................--TG  108017660
7        195455847                    ..................A.........CA.C..G...-..G  195455887
7        238697253                    ..................A..........A.C..GG..-..G  238697293
7        243742752                   .........G..A......A.......A..A.C..G-..T..G  243742793
7        38314607                  ....C..............A.A..........A.C...--.T...  38314649
7        92056262         ........T.....T...........A...A.......----.T...G..T...  92056311
7        94754265                     .......C............-........A.C..GG.G..G-  94754226
7        212588668                    ...........A......A..........A.A..G.C.-...  212588708
7        250719015                   ...................A.........CA....G..-CT..  250719056
7        259337182        ...A..A......C................A.......--.TT.......T..G  259337129
                                                                       \  \     
                                                                       |  |     
                                                                       T  G
7        270097252                     ...........................CA.T..G.T....G  270097209
                                                                             \  
                                                                             |  
                                                                           AGT
7        284812024                    ..................A..........A.C...G..-.C.  284812064
7        39240475                           ............A..........A.C..G-..T..G  39240441
7        74455364                      .......C.........A........T...C..G-..G...  74455325
7        196750180                ..A..........T........A......A..-...CAGG..G..G  196750136
7        204662717                    ..................A..........AGT..G...-..G  204662677
7        205896762                    ..................A..........A.C..G.A.-..G  205896802
7        310601206                ...T........G.....-...A.......A-.G.C......T..G  310601163
7        10063811                   .............TC.....A........--.C.G..G..T...  10063852
7        68352616             ..C..C.G..................A.......--...ACA.G..T...  68352663
7        76471648                     ...........A..A..A-..........A.C..G-.....G  76471609
7        110791828                     ........T.......A...........A.C..-G..T..G  110791867
7        179487294                     ........T........A......A..C.......CA....  179487335
                                                                             \  
                                                                             |  
                                                                             G
7        203858335         .....A.T....CT...............A..T.A..T..A.C......T..G  203858392
                                                                 \              
                                                                 |              
                                                             TTCCT
7        307303414                      .....C....T.....A.......A..T.....G..TG--  307303377
7        15881233                     .................A....G...A.C..T..GG..-...  15881193
7        16043163                     ..................A.........CG.C..GG..-..G  16043203
7        26454186                     ...C..............A......A...G.C..-G..TG.G  26454226
7        27797613                     .................AA........-...ACAG...T..G  27797653
7        68202033                     ..................A..T.A.....A.A..G.C.....  68201990
                                                                            \   
                                                                            |   
                                                                           AA
7        71466542                     ..T....G...A......A..........A.A..G-..T...  71466502
7        75369187                     ............G.....A.......--.T.A.C.G..T..G  75369148
7        78678969                     ...........A..A...A.........C......G..-.C.  78678929
7        91104989                ......C...............CA..........T.....G..GCTG  91104942
                                                                       \        
                                                                       |        
                                                                       G
7        112353749                    ..T...............A.......TT.A.A..GG..-..G  112353789
7        125625483                    ..................A........T.A.C..GG..-..G  125625523
7        127325869                  ...C.C...G.A........A..........G.C...G..T...  127325825
                                                                       \        
                                                                       |        
                                                                       A
7        169064379                    ..................A........T.A.C..G.A.-.T.  169064339
7        169629555         ..A..G...........C..T........A........--..A.C....T..C  169629505
7        222144560                    ................T..........TCT.....G..-T..  222144600
7        239906061                     .................A........TTA.T..--..T..G  239906023
7        242542328        ...A....T....C..........T..GA.A.......--..T.....A.T...  242542379
7        252687098                       ......T.A....A.A......A...A.C....T...G-  252687061
7        280830198                    ........T....A............T.C.T.......T...  280830156
                                                                           \    
                                                                           |    
                                                                           T
7        39939066                     .........T...........G.A...--.T.....T.T..G  39939105
7        70723190                     .......G.......G..A...G......A.C......----  70723227
7        83259482                    ...................A.......T..T.....G......  83259525
                                                                           \    
                                                                           |    
                                                                           T
7        84827916                     ...........A......A..........A.C..-G..T..G  84827876
7        88720169                        ......T........A..........A.C.AG.T....-  88720132
7        124133029            .....TAA...........................-.A.AC.G...T..G  124133077
7        138406958                     .................A.......--C..A.C...GTT.G  138406996
7        172251295                 ....C..........T.A...A.......-..A.C...G..T..G  172251338
7        225366602                        ..............A....A....T......T.C....  225366639
7        275085553                    .........T.......AA..........A.C......----  275085516
7        285619240                    ................................GT....      285619277
7        63745514                       ......GT...A....A..........A........TG--  63745551
7        75516804                        ......T........A..........T.C..G.T...G-  75516841
7        83912846                     ..G.............A.A.........C..A.C.G..-..G  83912806
7        84077791         ...A..A......C.............G..A.......----.T...G..T..G  84077840
7        87321436                    ..........T....A...A...............CT.-----  87321399
7        112177932                 ......C.............AA..T...AT.T.T...G.T.T...  112177887
                                                                         \      
                                                                         |      
                                                                         G
7        117479286                    ..................A..G.......A.C..GG..-..G  117479246
7        119938388                 ....C.....CTT.A.G...AA..T.......A.C...--.T...  119938430
7        130571960                 ....C...........GA...A......-...G...A.G..T...  130572003
7        190902958        ...A....T.....................A.........-..-.T...-----  190903005
                                 \                                              
                                 |                                              
                                 A
7        222642276                    .................AA..........A.C..GG..-..G  222642236
7        288961570                 ....C...A............A......-C.........T.T.G.  288961527
7        290171429               ..C....A.A....T.....T....T...T...C....--..GG...  290171473
7        298998325                    ..................A...A.....CA.C..G...-..G  298998285
7        301891179        ...C..A.T...TC...........G..A.A..........G..----..T..G  301891129
                                                             \                  
                                                             |                  
                                                             T
7        3695641                   ...A.A......G......A.A.GT.....T......G..GG...  3695596
                                                                         \      
                                                                         |      
                                                                         T
7        6657183                   ..T..........CA.G..A...........T......---..GG  6657142
7        12232968                        ......T....A...A....A.....AG...C.AC...-  12233005
7        17871661                     ..................A.........TG.A.A.G.....G  17871619
                                                                            \   
                                                                            |   
                                                                            G
7        23186669                  ...................A.A.......A......T.--.G...  23186711
7        27136072                     ....C..G..........A..........G..TT....----  27136035
7        44439641                       ................A........--.C..C....T...  44439678
7        50065212               ..T....C.......G........A......AT..A..----..T..G  50065169
7        53027194                        ......T........A..........A.C.A.G..T..-  53027231
7        69149858                   ........C...........A..........A.C..G.-.G...  69149816
7        69736933                       ..........T.....A..G.A.A...A.C......TG--  69736896
7        84083526                     ...C..............A..........A.C..GG..-...  84083566
7        88713869                     ...........A......A....AT....A.A..G...-..G  88713909
7        89344343                     ............T.....A...A....-....CAGG..T...  89344383
7        93400844                        .........T.....A..........A.C..G.T....-  93400807
7        101160599                    ...........C.....AA..........A.C....A.-...  101160639
7        111067406            .....CAG.............A..A.A..G.......A.C...-..T..G  111067455
                                              \                                 
                                              |                                 
                                              T
7        127851329                    .....A............A.......T.T.............  127851285
                                                                            \   
                                                                            |   
                                                                          TGA
7        137899240                    .....G............A.......T.TA.C..G.A.-...  137899200
7        140142670                    .................AA......A.....TTT.G..T...  140142713
                                                                  \             
                                                                  |             
                                                                 AA
7        144379242                       ......T.......AA..........A.C..CT.C...-  144379205
7        149411819                    ....C.............A..........A.C..GG..-..G  149411859
7        158743252                    ....G............AA........A.A.C..G.C.-..G  158743292
7        158759891                    ..................A......A...A.C..G.A.-...  158759851
7        166412991                 ....C................A....A....TG.....---T..G  166413032
7        170607638                     ..........A.........A.......A.C..TTT.G---  170607601
7        171039515         ..A.......T.C............TCA.A........--.....TG.CC...  171039465
7        188244175                  ..T......G.T........A......----..A.C....T...  188244214
7        190968398                    ..................A........TCA.C....T.---G  190968436
7        191910305                     .................A..........A.T..G.T.....  191910348
                                                                             \  
                                                                             |  
                                                                           TAT
7        202996719                    ..................A...A......A.C..G.C.-..G  202996679
7        246402088                    ..................A.......AT.A.T..GG..-..G  246402048
7        250859476                ...A............T.....A..........A.T..--..T..G  250859433
7        257216360                  ..T....AC...........A..TG...T.C..A...C--....  257216319
7        269680843         ..T..A.T...T.............A...A...--.....G.C...G..T..G  269680793
7        269824259                   ...................A.........C......G..C.GT  269824216
                                                        \                       
                                                        |                       
                                                        A
7        271470906                       ......T........C....C..A..A.C.TG.T....-  271470869
7        276426537                  ...............G....A..........A.T..G.-.T..G  276426579
7        280798197                    ..T.............A.A.......A..A.C..GG..-..G  280798237
7        287174224                    ..................A......A...A.C.AG.C.-G.G  287174184
7        290594871                    .................AA..........A.C..G.C.-...  290594911
7        292346988                     ......GT.........A.T.......CA.C...-..T..G  292346949
7        297479016                 ...................ACA.........TG..G..-------  297478979
7        9130655                                               .....T....G......  9130671
7        14457237                  ....C...G...........TA..........AGC...--.T..G  14457195
7        15854003                    ..C.......A........A..T.....G.---...G..T..G  15854042
7        37470188                  ..............AT.....A.......A..T..G..-------  37470225
7        53551780                     ..................A..........G.TT.-..C.---  53551817
7        71159568                     ...............G..AC.............ACG..C..G  71159526
                                                                            \   
                                                                            |   
                                                                            G
7        74340447                        ...............A.......A.C..AGA....T..-  74340484
7        76419510                    ...................A.........T..T.....       76419547
7        105612780                    ..................A..T.A.....A.TG.GG..-..G  105612740
7        116770749                     ...............-...GTC.....C.......-....G  116770787
7        153645511                    ..................A.CA.......A.C..GG..-..G  153645551
7        167223719            ....T....A.C.....T.......TA...G....G.A.C...G..----  167223673
                                      \                                         
                                      |                                         
                                      A
7        169972674       ..T...A..-....C.......T....A.A.A.......--........AA..T.  169972725
7        192942778                   ..C..A...........A....T...A.......A.G..T...  192942735
                                                                           \    
                                                                           |    
                                                                           T
7        216482868                 ..T........TT........A.....G....A....T--.T..C  216482910
7        216498063                     .................A..T..........GCTG..TCCC  216498105
                                                                  \             
                                                                  |             
                                                                 AA
7        237112336                .....-.......T......A.A...--.....A.C..G-..T...  237112295
7        248694749        ...A..A.T....C..............A.C.......--.....C.---..G.  248694701
7        256830889                       ....G...C.-.....T.......G...A......T...  256830851
                                                             \                  
                                                             |                  
                                                             T
7        290641194                     .................A........-T..ACATG..TG.G  290641155
7        296480173                 ....C..C.............A....AGA..GG.....--.T.G.  296480131
7        299649020                     .................A........-T..A.A.G..G..G  299649059
7        301410714                 ...............T.....A..........G.C...--.T...  301410756
7        21311177                     ................A.AT.........A....G...-..G  21311217
7        29862953          .........AGA..T....GT..T.....A..........G.C..--..T..G  29862902
                                  \                                             
                                  |                                             
                                  A
7        36226482         ..A...A.T..T.C..........CA...AA.......--......--..G...  36226433
7        49356489                        ..........A..A.A.........CA.T.CC.T...G-  49356452
7        61334752                     ..................A.T....-..T..ACA.G..T..G  61334792
7        64984890                    ............A.....A.G........C......G....GT  64984933
                                                                           \    
                                                                           |    
                                                                           C
7        65278820                                                        ...T...  65278826
7        66236223                          ....T.AT.....A..........G.C..G-..TG..  66236188
7        70053083         ......G.T....C...............AA.......----------.GG...  70053040
7        83828304                   ...C.....G..........-..........A.T......T..G  83828262
7        84702396                     ............G.T.AA..........CA.C..G.T.T.G-  84702437
                                                           \                    
                                                           |                    
                                                           A
7        103713468                 ..T............T....AA...A...--.....C..A.T..G  103713425
                                              \                                 
                                              |                                 
                                              T
7        110757782                       ...............A........T.A.A..--T.T...  110757746
7        115144045                 ...T........T..T...A.A.C..A.....GGC...-..T..G  115144002
7        117316332                    .........T.A....A.A........T.A.C..G-..T..G  117316292
7        117321168                    ....C.............A.........T..A......C...  117321126
                                             \                                  
                                             |                                  
                                             C
7        118299560          ....A.T...........GT....T.A.A..........A.TG..G..T..G  118299508
                                                                  \             
                                                                  |             
                                                                  A
7        143198963                    ..................A.......--....TA....G..G  143199002
7        202983992                    ..............A...A........TCA.C..G.T.--..  202983953
7        213987196                   ..C................A.......ATC..T...G.----.  213987234
7        225231277                     .................A......A..TA.TG.G.-.T..G  225231316
7        249397636                     .................A..........A.C..G.A....G  249397679
                                                                             \  
                                                                             |  
                                                                           AGT
7        249455212                    .................AA.....T....A.C..G.C.-..G  249455252
7        256009120                 ....C..............A....A....T..G.C...GC.C..G  256009075
                                                                \               
                                                                |               
                                                                A
7        268074566                    ............T.....A..........A.C..GG..-C..  268074526
7        268092818                     .......G....A....A..A...A.TT..TG..G..G...  268092859
                                                                             \  
                                                                             |  
                                                                             C
7        269022260                       ....G..........A.........-..AT.GG..T..G  269022297
7        297975418        ...A..A.T....C.......T..G...A.A..T...A--.......CT...G-  297975468
7        304824349                     .................A.........-...GAGG..T..G  304824388
7        21498958                     ..................A..........G..TT....      21498995
7        23935168                  ....A...............TA........TCA.T....C.....  23935213
                                                                         \      
                                                                         |      
                                                                         G
7        38499654                     .............GA...A..........A.T..G...-..G  38499614
7        43026026           ....G.T..AT.............A...A........--..A.C..A.T..C  43025977
7        70661514              ...T....C...............AA....C.....G.A......T..G  70661566
                                                                 \              
                                                                 |              
                                                              AAGA
7        70710022                   ..T..............T..A.G...............        70710059
7        71558586                     ..................A..........G.AT.....      71558549
7        72347336                   ..T.................A.........T..T....        72347299
7        75348309                      .................A.......--...A.T.G.GT..G  75348271
7        75516379                      .................A........-.A.AT.GG..G..G  75516340
7        84224807                  .....................A........TT...G..         84224844
7        85569519                     ............G.....A........T.A.C..G.C.-..G  85569559
7        85570151                     ..................A..TG......A.T..G.C.-G.G  85570111
7        91051439                   ...............G....A.......A.T.......        91051476
7        93131728                     ..............A...A..........A.C..G.C.-..G  93131688
7        106454139                     ........T......A.A...G......A.C.TG-..T..G  106454100
7        108679915                    ..T....G..........A...CA.....G..TT....----  108679952
7        115903349                 ..............A.....AA.........T..C.A..T....G  115903394
                                                                         \      
                                                                         |      
                                                                         G
7        135442481                       .............TAA...CA.....A.C..G.T....-  135442444
7        136553301                 ....................AT......T..T......         136553264
7        156767662                    ..................A..........G..TT....      156767699
7        157153502                        ....C..A....A....T..G.CA.T...A....T...  157153539
7        157343080                  ....................A........TC.T.....        157343043
7        165457940                 ..........C.T..T.....A..........A.C...--...--  165457980
7        170054097                    .................AA.......A.CT.A......-..G  170054137
7        171327608                    ..T..........A..............C......G..      171327571
7        181839251                       ....C.........AA.G........A.T..G.T....-  181839214
7        193989325                                              .........GA.C...  193989340
7        203571966                 ...................A.A..........G..T..         203572003
7        221798535                 ....C..........T................A.C...         221798572
7        223520935         ..A..A.A..............A....A.A..A.....--.T....TT.T..G  223520885
7        227804262         .....A.T..T...........A......A...C....--..A.C....G..G  227804312
7        228009564          ....G.T..T.C................A.....G.A..TT.....A..T..  228009617
                                                                  \             
                                                                  |             
                                                                 TT
7        228860838                       ...............A...A........A......C..   228860875
7        242606313                       ....A..........A..T.......A.C...CT...G-  242606276
7        248635158                    ........GT................A......A....      248635121
7        248964856                    ................A.A.............G..G..      248964893
7        251848654                        ....C...T.....A..........G.C..GTTA....  251848617
7        251944473                                       .........CA.C...-..T..G  251944452
7        263050181                    ..................A.......C.C......G..      263050218
7        267703088        ...A..A.T.....................A.......                  267703051
7        273723008                       ............T......C............G..T..   273722971
7        277139017                 ...T.................A........TC......         277138980
7        278324714                    .........T........A.......A..AG.CT....----  278324677
7        287428019                 ....C................A..........T.A...         287428056
7        289240945                                 .....A..........ACC......T...  289240974
                                                                           \    
                                                                           |    
                                                                           G
7        297013181                 ..G............T.A.T.A..........A.A...TT.T..G  297013226
                                                                         \      
                                                                         |      
                                                                         G
7        299078118           ...C..TA...................A..........               299078081
7        299140475                   ...............C...A...G....ACA....GG.....G  299140518
                                                                           \    
                                                                           |    
                                                                           A
7        302337436                     .................A.......--...ACATG..T..G  302337474
7        91504308                  ...T............GA...A.........T..AT........G  91504263
                                                                        \       
                                                                        |       
                                                                        G
7        225274573                     .................A.........-...CA.G..T...  225274534
7        244097439                    .............G....A..........-..CA...CT..G  244097479
7        13306150                     ..................A..........A.C..C.-.G..G  13306190
7        65156568                     .........T........A..........A.C..GG.-...G  65156608
7        214951306            .....CAA..................A..........-.A.TGG..T...  214951354
7        261077934            .....C.AT.................A..........-.AT.GG..T...  261077886
7        295504396                    .........T........A.........-..AT..G.....G  295504356
7        71153680                    ..................AA..........-..CAGG.GG..G  71153721
7        74200205                  ...........G.....A...A..........-.T...G..C..G  74200248
7        137479976            ......AG................A.A..........---------....  137479936
7        158549409                     .............A..AA.........CA.T..G...-...  158549370
7        218617149          ....A.T.....................A......A.--AT..........T  218617099
                                                                           \    
                                                                           |    
                                                                           T
7        234160476                     .................A..........A.A...G..-..G  234160437
7        28878694                     .......G........A.A..........A.C..G-..T..G  28878654
7        61466935                      ...........G.....A.....T....A.C..G-..T..G  61466896
7        68614821                     ..................A..........G.-T.GG..T..G  68614781
7        70603733                     ..................A......A..TA.C....-.T..G  70603773
7        72557045                     .....G............A..........-..CAGT..G...  72557005
7        81446786                    ...T...............A.........-...CAGG..T..G  81446745
7        81546640             .....CAG..................A..........-..TAGG.G...G  81546592
7        86862312             ...C.T.......C............A....C.....-..CC.G..T..G  86862264
7        89892335         ...A..A.T..T.........T..T...A.A......--......-.......-  89892286
7        104436669            ..C..C.A..................A..........-..CAGG..T..G  104436717
7        271068687            .....CAG...........A......A..........-.AT.GG..T..G  271068639
7        38450394                      .................A..........A....G.T.--..  38450356
7        45387062                  ...............T...A.AG.....TAA......--..T...  45387104
7        76253278                     ...........A......A............AT....-----  76253242
7        78494162             .....CA...................A..........-..CA.CA.T..G  78494114
7        139885901        ...A..A.T....C..........T.T...A....A....TA...A....T...  139885846
                                                               \                
                                                               |                
                                                              AA
7        244616300            ..A......C.......T..C....AA......A..........T--..G  244616251
                                                                   \            
                                                                   |            
                                                                  AA
7        256206063                    ..............A...A.........-..AT.G...T..G  256206023
7        301989698                    ..T...............A.........-..AT..G..TG.G  301989658
7        43737850                      .................A..........A.T..GG..-...  43737811
7        50160464                    ...................A.........-..A.AC...T..G  50160505
7        69679368             ......G.-.................A.........TA.C..GG..-...  69679415
7        70407225                      .............A...A..........A.C..G...-..G  70407186
7        77503052             .....T..TC................A..........---.AC...T...  77503006
7        124697943            .....CAG.........T.A......A..........-.T...-..T..G  124697896
7        129904165                    ..................A......A...-.AT.G...TC.G  129904125
7        139567973                 ...................A.A..........A....--..T.C.  139567931
7        243477876            .....CAG..................A..........-.AT..G..T...  243477828
7        252337262                     .......GG........A....A....CA.A...-..T..G  252337223
7        273021208                     .................A.........-..ACTGG..T..G  273021169
7        274525756                    ..................A..........-..TAG...TT..  274525796
7        276603797                      ..........G.....A........A.-.C...G..T..G  276603759
7        280661073                     .................A..........AGT..GG..-..G  280661034
7        283925992                    ...............T..A..........A.T...G..G..G  283925950
                                                                           \    
                                                                           |    
                                                                           T
7        286595662                     .................A.........-..ACA....G..G  286595623
7        5220806                     ...................A.........CTGA.....GG..G  5220849
                                                                          \     
                                                                          |     
                                                                          G
7        23912160                     ..................A........T.AGC....-.TT.G  23912120
7        27282789                  ...............T.....A..........A.C..-...TT..  27282832
7        28755455                          .............A.........-..ACA....T...  28755490
7        32656317             .....CAG..................A..........-.A..-G..T..G  32656364
7        50206636                          .............A........--....A.G..T...  50206670
7        61430856                     ..T...............A........--..T.T...G.T.G  61430817
7        64873005             .....CAG....C...........A.A.......T..-..T.GG..T..G  64873053
7        87028077                     .......G.T....AG..........A.C........--.G.  87028038
7        110682147                    ..................A.......A.-..ACACT.....G  110682107
7        125469613            ..C..C.G..................A..........-.A..GGA.T..G  125469565
7        146373548                   ...................A.................        146373584
7        179617188            .....CAG..T.....GT........A..T.......-.T..G-..T...  179617235
7        212587457                   ..C................A..........A.C..G.-.T...  212587498
7        243521823                    ..................C.......A.-..ACA.G.....T  243521783
7        284955814            .....TGT..................A..TG.....-..ACA....T..G  284955766
7        17613693             .....CAG..................A........-...AT.GG..T...  17613741
7        28748035                      .................A.........-..ACA.G..T..G  28747996
7        29979663                     ..................AT....GA..T....A.T.....G  29979621
                                                                           \    
                                                                           |    
                                                                           T
7        67444765                      ...............A.A.........-..A.A.T..T..G  67444804
7        68468141                   .....C..........A..AA..........A.T..G-..T..G  68468183
7        70211322                    ..C................A....A...GC..........T.G  70211279
                                                                          \     
                                                                          |     
                                                                          G
7        70622491                      .................A..........A.C..G.A.-..G  70622530
7        75656066                     ..........C.......A..T....A.T..CG..G.--...  75656027
7        98290046                    ....-.............AA....A..C..A...A....T.G-  98290086
7        119585944                    ......A...........A........-.A.AT.GG.....G  119585904
7        121753346                     .............T...A........--.G.......T...  121753308
7        188696445                        ..............C........--.T.G..G..T...  188696410
7        211649259          ..A................T........A...............G......   211649312
                                      \                                    \    
                                      |                                    |    
                                     AT                                    A
7        243873907                  ....A.............ACA.........C.........-..G  243873950
                                                                         \      
                                                                         |      
                                                                         C
7        283670888                 ....C....GG......A...A..........A....--..C.G.  283670930
7        284482239                     ...............A.A......A..-..AT.GG..G..G  284482278
7        297877544                     .................A...A......G.C...G..-T.G  297877583
7        305177772                     .............A...A......A..-...CAGG..G..G  305177733
7        17114777                       .......T...C....AG..CA....T........G...T  17114736
                                                                             \  
                                                                             |  
                                                                            TT
7        56676993             ....A..............A......AC.T....A........--.T..G  56676944
                                                                   \            
                                                                   |            
                                                                  AG
7        71031801                      ............CTG..A.........T..A.T....----  71031765
7        74225373             .....TAG..................A..........-..CAGG..T..T  74225325
7        81590995             .....TAG.............C....A..........-.C..-GT.T..G  81590948
7        85369716                   ......C.............A.........C....A..T..G.G  85369762
                                                                         \   \  
                                                                         |   |  
                                                                         G  TT
7        87059688                             ..........A.........T......G.CTC..  87059655
7        131216575                  ....................A....A...TTG.....--.T...  131216616
7        164229260          ....A.T...T......G....C...ATA....C..-....C.T....T..C  164229310
7        169455834            .....TAG..T...............A...A......-.AT.G...T..G  169455786
7        175355283                    .....AA...........A..........-.A..GG..T..G  175355243
7        178040290                        ...G..........A........T.G.C..GTT...G-  178040254
7        183035795                 ............T..T.....A.......T..A....--..TG.G  183035837
7        186358076                    .............C....A...A....--..A.T.T..T..G  186358037
7        194823626                    .........T........A..........A.C..G..-----  194823662
7        216077795     ..T.....A..-..A...........A......A......A...T..G.--..T...  216077742
7        218971247            .....CAG................T.C..........-..CA.GT.T..G  218971295
7        242359862                  ....................A....A...........         242359826
7        272975997                 ...T...........T.A...A........A.T....--..T..G  272975955
7        283975240                     ......G......A...A..........A..T.---.T..G  283975277
7        296136743                 ...................A.A.G...........G.--C.T...  296136701
7        296429807                  .......CA...........A..............C..T.TC.G  296429851
                                                                         \      
                                                                         |      
                                                                         G
7        301559235                      ......GT........A..T....A.-....AGT..G...  301559273
7        38316728                     ..T......T.A......A..........A.T..G-..T..G  38316688
7        46114517                 .....C...............A.......A...G.C.-----...G  46114477
7        62404093                     ..................A.......A.-..ACATG.....G  62404133
7        64790730             .....CAG............G.....A..........-.AT.GG..T..G  64790778
7        76730632                     .............G...AA..........G..T....-----  76730596
7        84267160                     .............G....A..G......-T.AT.GG..T..G  84267120
7        84321656                     ................A.A.........-...CAGG..T...  84321696
7        90181750                        ......A.......AA..T.A.........A..T.....  90181789
                                                                           \    
                                                                           |    
                                                                           A
7        91989068                   ....T..G......G...A.A...--....T........A.T..  91989027
7        118087659                    ................A.A.........-...T.GGA.T..G  118087619
7        131052220            .....CAG............T........T.A.....---..C...T...  131052268
                                                                           \    
                                                                           |    
                                                                          GT
7        134837622            .....CAG.............G....A..........-.AT.G...T...  134837670
7        157414605                   .........GA.......AA..T.....AC.......-----.  157414642
7        165480360                    ..................A.G...G...-..ACA.G..T..G  165480400
7        190304330                     ...............A.A..........A.T.AG.A.-..G  190304369
7        202171581                    ..................A.......A..A.A.A.G..T...  202171624
                                                                           \    
                                                                           |    
                                                                          CT
7        220663849                 ....C................A..........G.C....T.T..G  220663894
                                                                        \       
                                                                        |       
                                                                        A
7        229865225            .....CAG..................A..A....A..-..CAG...T..G  229865177
7        250447197                    ................A...........-...TAGG..T..G  250447157
7        256880040                    ...........A......T......T...G..T....-----  256880004
7        263812136                    .............G....A....A....-..A.AGGT.T...  263812096
7        287256159                    .......G......A...A.........-...T.GG..G..G  287256119
7        291436176                    ..................A.........-..ACATT..T..G  291436136
7        295112887                    ................A.A.........-..CCAGG..T..G  295112847
7        306183786                      ................A....--....A.C...G..T...  306183749
7        309832904            .....CA..........T....A..CC......A...-----....T..G  309832860
7        12094475                     .......G.........AA..TG......A.C..GG.-...G  12094515
7        12351995                      .......C..A......A..........G.AT.....----  12351959
7        15740832                     ...........A.C....A..........-.AT.GG..T...  15740872
7        22457799                  ..T...............G..A.......A...T...-.T.T...  22457756
7        37454992                      .................A.........-...CAGG..TT.G  37454953
7        45238452                       ................A..........G.T..T-..G...  45238491
                                                   \                            
                                                   |                            
                                                   A
7        56377907                     ..T.........G............AC..A.C.-.G.CC...  56377867
7        63883232                  ..T........C...............G...C.........-...  63883187
                                                                        \       
                                                                        |       
                                                                       AA
7        69228385             .....TAG.......G..........A...CA.....-.CT..G..T..G  69228337
7        75360017             .....TAG..T...............A..........---.ATG..G...  75359971
7        85622813                     ...........A......A.......AG..CA.C.G.....G  85622855
                                                                           \    
                                                                           |    
                                                                           C
7        87061177                      .................A..........A.C..G.C.-..G  87061216
7        93416082                    ..........T........A....A.A...A.C..C.-.G..G  93416041
7        117267065                        .....T........A....T...T.A.T..G.T...G-  117267029
7        127915360                 ...T.......G...T...........G..A.T....--.AT..G  127915318
7        129308700               ......C.........A....AAA..T......T...-.....T...  129308746
                                                                             \  
                                                                             |  
                                                                             G
7        130275811                     ...............A.A....C....-...CAG...T..G  130275850
7        138169943                     .................A..........A.T.CGG..-..G  138169982
7        138639569                     ...........G.....A......A..-..ACA.G..T...  138639530
7        140333406                   ......................A.....GCA.C....-.T..G  140333447
7        149314700                     ........T........A........T-..AT.GG..T..G  149314739
7        185946077                     ...........G.....A...A......A.C..G.C.-...  185946038
7        190829224                 ...........G..A......A..........A.C..--..T...  190829266
7        196468554            ..C..C.G..................A..........-.TT.GGA.T..G  196468506
7        208152108                        ......CA.C....A..........A.C.AG.T...G-  208152144
7        240154772                        ............ATT.......--......---.T..G  240154804
7        257703221                    .......C......AG..A....CT....A.C.........G  257703176
                                                                           \    
                                                                           |    
                                                                        CGGG
7        269033960                     .................A.G.......-..ACTGG..T.G.  269033999
7        270157196                    ................A.A...C......A.C..-G..T..G  270157236
7        273081098                      ................A...GA...--..A.....CT.G.  273081135
7        274450325                     ........TG.......A..........G..TT....----  274450361
7        287854139                     ...C.............A....T....CA.C..G.C.-..G  287854100
7        299651342                     ............A....A....A.....A.C..GG..-..G  299651381
7        305969343                     ......G..........A......A..-...CAGG..T.T.  305969382
7        311337795          ......................C...A.A.G..C...--........--..G  311337842
7        15730773                     ..A...............A.........-..ACA..A.T..G  15730733
7        40117569                     ..................A........T.ATT..G..-C..G  40117529
7        44902772                     ..............A...A.......A.-..ACA..T.T..G  44902812
7        49529732             .....C.GA...........G.A...A..........-.A.A.G.C....  49529684
7        52796456                   ....................A..........T.T...         52796492
7        54734629                     ..................A........--T.A.C...GT..G  54734590
7        61518550                        ...........A...A..........-.AC.G.T.T..G  61518513
7        64766682                     ..................A..........G..T....       64766718
7        69691449                      .................A........TC.........      69691413
7        70968797               ....A...................A.........C..             70968833
7        80769686         ...A..A.T....C...................G....A..A.C...G..T..G  80769631
                                                      \                         
                                                      |                         
                                                     GG
7        87672791                   ....................A..A......C......         87672827
7        92426835             .....CAG..................A..........-G.CA.G..T..G  92426883
7        106416510                       ..............TA........--..A.C..A.T..G  106416546
7        106460448                         .............A......AA.-...CTGG..T...  106460413
7        112493491                     .................A.........C......G..      112493455
7        113941349                   ....T...G.........AA.......A.C......G---..G  113941310
7        126255623         ..C.....CAG.........T........A.......--......T-------  126255666
7        135707097                 ....C.......G..T...A.A.C.C..A........TT..T..G  135707051
                                                                   \            
                                                                   |            
                                                                  GA
7        156170643                        .......A......A..........A.TT.G.T...G-  156170679
7        165750931                    .........T....C...A.....G.A.-..AT.GG..T...  165750971
7        180341165                    .....CC................A....-..A.TGG..T...  180341205
7        189788912                    ...C..............A.CT....ATG......G.--..G  189788873
7        190956728                   .............T.....A.........C....T..T.T..G  190956685
                                                                          \     
                                                                          |     
                                                                          T
7        191137015                  ....G....G.......G..A..........A.TT.G-..T..G  191137057
7        197074416            .....CAG..................A.......A.-..ATACG..T..G  197074464
7        200596625            .....CAG...............T..A.......A..-.AT.G...T..G  200596577
7        204531611            .....CAG..................A..........-..CAG...C..G  204531659
7        221356462                     .................A...CA.....-.AT.GG..T..G  221356501
7        224048396            .....CAG...........A.G..A.A..........-..CA.G..T..G  224048348
7        229660346                       .....G..AT...A.A..............A....TG.G  229660307
                                                                   \            
                                                                   |            
                                                                   A
7        240712795                     ..............G..A........T.G.T..G.C.-...  240712834
7        243329927                    ..................A.........-..TCAG...T..G  243329887
7        244112096                    ...........AT.....A....A..TT-.....GG..T..G  244112056
7        248620275                    ............G.....A..........A.C..G..-...G  248620315
7        254503020            ................GT........A..........               254503056
7        269327072            .....TAG..................A..........-.AT.GGT.T..G  269327120
7        272221928                     .....C...........A............A......      272221964
7        276518099                    ..................A.........-...CAGG..G.TG  276518059
7        276773905                    ..............A...A........--..A.C...GTG..  276773944
7        284236713                 .....T...............A..........G....          284236749
7        293924779                 ....C..........T...A.A.......----.T..GG..T...  293924739
7        294218727                    ...........A.....AA.........-..ACA.G..G..G  294218767
7        295490456            .....CAG.................AA..........-.AT..G.GTC.G  295490504
7        295592290                    ..................A..AG......A.C..G.-.G.G.  295592250
7        296310941        ....C.A.T...............T.....A......-...-.A.C....TG.G  296310994
                                                                           \    
                                                                           |    
                                                                          GC
7        10660752                      ..............G..A.........C......G..--TG  10660714
7        21853297             .....CAG................A.A.C........-..TAGG..T...  21853345
7        28792423                  ...T.......T......G..A........A.A.C..--..T..G  28792381
7        36938097                     ...............T..C..T.....T.......T.----.  36938060
7        38398728                  ..............A......A.......A.TG....-...T.GG  38398771
7        45750803                      ............G..A.A.G........A.C..GG..-..G  45750842
7        50620682                    ...................A..T..G....A.T..G.-.T...  50620723
7        70118771                    ........G..........A........TCT......------  70118735
7        78147754                      ...............T.A.......A..A....G.C.-..G  78147793
7        82082072         ...A..A......C...............A.......---------..C.-...  82082029
7        91821649                      .................A......A..CT.C..GG..-..G  91821688
7        92471264         ...A..A.T....C...............AA...G..A...GGC..T...T...  92471210
                                                     \                          
                                                     |                          
                                                     A
7        92602966                      ...............A.A.........C..AG..G..--GG  92603004
7        96717984                      .............A.T.AT.........A.C..G...-..C  96718023
7        126397575                  ...C.......T........A..G...AAA..........T..G  126397626
                                                                    \           
                                                                    |           
                                                             TAAGCCCT
7        131543978                    .........T........A..TA..----..A.C....T..G  131543941
7        136433237                 ..T...........A.A....A...C......A.T..----C..C  136433197
7        139442983                     .............A.A............A.C.AGT..-..G  139443022
7        143012452         ..T..G.T.................T.CAA.......--.....C.--.T..G  143012404
7        147610369                     .............A.C.A........--..A.C....G..G  147610331
7        157383456            .....CAG...........A......A..........---.AT...T..G  157383410
7        165642907                       ...............A..TG...--...A.C.G..T..G  165642943
7        166152090            ..C..C.G.................TA..........-..CAGG..TT.G  166152138
7        192630478                    ...........C..A...A..A....A.C...G....-----  192630442
7        221643828            .....CAG.............G..A.A........T.-..-C....T..G  221643781
7        239496978                    ...........A......A..........G..T....-----  239496942
7        247128542        ...A..A.T....C................A.......TT.TGT......T...  247128600
                                                               \       \  \     
                                                               |       |  |     
                                                             TAT       T  G
7        250144432                     ........A...G..T.A....A.....G.TT..G......  250144473
                                                                            \   
                                                                            |   
                                                                            T
7        258500178                        ..............A........--..A.C....TCGG  258500143
7        264981759            ..C..C.G................A.A....A.....-----G......G  264981803
7        267251602          ....A.T..T.CA...............A...A....----------....G  267251643
7        269479692                       ...............-...........TC...G..T..G  269479655
7        276925129          ....A.T....C............A...A....A..--....---...T..G  276925175
7        287341829                     ...............ATA.........-..AT.GG.....G  287341868
7        288264479                     .................A..T.....ACA.T..GG..-..G  288264518
7        290377272                     ........T...........A..T-----.A...T.CT..G  290377237
7        292137580                     ...C..........G.AA.........TG...A.G......  292137621
                                                                            \   
                                                                            |   
                                                                            T
7        294789564            .....CAG....C.............A..........---.ATG..G..G  294789518
7        299032739                  ............CA....A.A..........A.C......-..G  299032696
                                                                         \      
                                                                         |      
                                                                         G
7        302886829                    .........T........-.......---..A.C.G.GT..G  302886792
7        298055873                       ........................--..A.C....T..G  298055837
7        284501872                    ..................A..........A.C..G.-....G  284501832
7        138322861                    ..................A..........A.T..G.-.T..G  138322901
7        207510583                   ...................A..........-.AT.C...T...  207510624
7        62640593                     ...........A......A..........A......-.T...  62640553
7        72871792                     ..................A..........A.CT.G.-.T..G  72871832
7        134601717                    ..................A..........A.C..G.-.G..G  134601677
7        136158645                    .............A....A..........A.C....-....G  136158605
7        247811326                    ............G.....A..........A.C..G.-.T...  247811286
7        272638261            .....-.G..................A..........G.C..-GT.T..G  272638308
7        276598118                    ..................A.........CA.T..G.-.T..G  276598078
7        22431633                     ......GG....T.....A..........-..CA.G.....G  22431593
7        31902952                     ..................A...A......A.C....-.T..G  31902912
7        47786463                     ..............C...A..........-...A.G..T...  47786503
7        84527297                     ..................A..........-.T.AGG..G..G  84527337
7        86379494      ..T...A....T....C..............-............-..T.G......G  86379548
7        88166148                     ..................A..........A.C..G.-.C..G  88166108
7        94021714                     ..................A...A......A.T....-.C..G  94021674
7        107757270                    ..A...............A............A..G.-....G  107757230
7        127355372                    ..................A..........A.C..G.-.T..G  127355412
7        144779774                    ..................A..........A.C..T.-.T...  144779734
7        157316654                    ..................A..........A.C..G.-.T..G  157316694
7        160066951                    ..................A..........A.C..G.-.T...  160066911
7        214195718                 ............T........A........--..A.T.......G  214195760
7        255377800                    ...........A.........T.......A......-.T..G  255377840
7        275663174                    .............C....A..........A.CG...-....G  275663214
7        306935194                    .....C............A..........-..CA....T..G  306935154
7        76269697                   .............T......A........T.A.C..-G..T..G  76269655
7        78693558                  .....T.....GG.............A...---.....GA.T...  78693599
7        193962411                     .................A..........-..CA..A.T..G  193962450
7        26269439                    ............A..A...A....A.....A.T..G-..T...  26269398
7        26316409                    ............A..A...A....A.....A.T..G-..T...  26316450
7        47098645                   ..T..........TT.....A.......--.T...C..A.T...  47098686
7        136218322            .....-.G..T...............A..........A.C..-G.....T  136218275
7        137087594                    ..................A......A...A....G.-.T..G  137087634
7        193237984                   ...................T...A..T...-..CA.G..T..G  193238025
7        222452236                     .................A.......A..A..GTC...T...  222452195
                                                                     \          
                                                                     |          
                                                                     T
7        243421959            .....T....T...............A..........A.C..G.-.G..G  243422009
                                      \                                         
                                      |                                         
                                     AG
7        257482680                    .......G..........A...G......A......-....G  257482720
7        286710715                 ....A.......G.T...G..A..........-....CG..T...  286710672
7        298374036                    ..................A..........AGC..G.-.G...  298373996
7        298911592                     ....C......T.....A..................A....  298911635
                                                                           \    
                                                                           |    
                                                                         GAA
7        8651865                      .................AA.........CA.C..G.-.T..G  8651825
7        26825636                     .........T........A..........A.C..G.-.G..G  26825596
7        29138000                     ..................A..........A.C..G.-.T...  29137960
7        45090368                     ..................A..........A.A..G.-.T...  45090328
7        45239238                     ................T.A..........A....G.-.T..G  45239198
7        61790502                     ..............T...A..........A.T..C.-....G  61790462
7        70857668                    ..A....G........G..A..GAA....T......-.....G  70857627
7        72028122                     ...G...G...T......A..........A.C..G.-.G..G  72028162
7        72547551                     ...........C......A..........-.ACT.G.....G  72547591
7        76673249                     ..................A.......A..-.AC..G..T..G  76673209
7        82340898                     ..G...............A..........-..CAGG..G...  82340858
7        82644649                     ..................T.......A..-..CAGG..T...  82644689
7        115312137                    ..A.............A.A..........A.T....-.T...  115312177
7        119614549                    ..................A..T.......-.AT.GG..T...  119614589
7        145625851            ...C....-........G........A........TTA.....G..T...  145625900
                                                                           \    
                                                                           |    
                                                                           A
7        149635628                    ..................A........T.A.C..G.-.T..G  149635668
7        152293331                    .......G..........-..........-..CA.G..T..G  152293292
7        192352197                    ............G.....A..........-.AT.GG..T..G  192352157
7        196552927                    ..T...............A....A.....A.C....-.T..G  196552967
7        224583889                    ...........A......A........T.-.AT.G...T...  224583849
7        224624106                    ...........A......A..T.......-.AT.G...T..G  224624066
7        229024884                    .............A....A..........AGT..G.-.T..G  229024844
7        259536289                    ..................A..T.....T.A.A..T.-.T..G  259536249
7        265550281                  ...C..........T.....A..TG..A...A.C..--..T...  265550322
7        275986111                    ................A.A.......A..-.A.A.G..T..G  275986071
7        277928934                    .........T...................-.A.AT...TGGG  277928894
7        280236874                    .....A............A..........A.C..G.-.T..G  280236914
7        284415752                    ........T.........A..........-..CATG......  284415792
7        287336707                    ..................A..........AGT..G.-.T..G  287336747
7        289849335                    ..................AG.........A.C..C.-.T...  289849375
7        291107451                    ..................A..........A.C..G.-.T..G  291107411
7        5480152                      .................CA...A......A.CT...-.T...  5480192
7        26898354                      ...............A.A..........-..CAGG..TT.G  26898315
7        50508235                     ....A.CA.........A-........T.A.T.-.G.....G  50508274
7        53870100                    ..A......T......GA.A.........C......-.AG..G  53870141
7        60353191                     ..............A...A..........A.C....-.T..G  60353231
7        88085989                     .........T........A....A.....A....G.-....G  88085949
7        110136403                     ..T..............A..........-.AT.GG..T..G  110136442
7        128804207                    ..................A...G......AGC....-.T..G  128804247
7        137141031                    ..............A..AA........T.A.C..G.-.T..G  137140991
7        143812918                    .........G........A......A..-..A.A.GA.T...  143812878
7        172010228                     .................A..........-.TCA.G..T...  172010189
7        188039863                   ..........T.......AA..........A.C..G-..T..G  188039904
7        216509280                    ..................A....A.....A....G.-.T...  216509320
7        234076704                    ......C...........A....A....C.....T.-.T..G  234076744
7        239658875                    ..................A..........A.C..G.-.T..G  239658835
7        256011114                    .........TG.......A....A..A..A.C....-.C...  256011154
7        260572721                    ...............T..A..........A.C..G.-.T..G  260572681
7        260729855                   ..........T....A.T.A........TGA....G-..T..G  260729896
7        263031724                    ..................A..........A.C..G.-.T...  263031684
7        273182606                    ........G.........A.........C..T..G.-.G..G  273182566
7        292746595            .....CAG..................A.........-..ATC.G.....G  292746643
7        14926796                      ..T..............A.T.......C...G....-G..G  14926757
7        27245946                     ..................A..........A.T..C.-....G  27245906
7        45585373                    ...T......G.A......A..........A.C..G-..T.GG  45585414
7        46531481                     ..................A..........A.T....-.T...  46531441
7        50700426                          ...G.........A..........A.T..G.T....-  50700391
7        50965186                     ................A.A..........A.C..G.-.G..G  50965226
7        53218344                       ..............AAA.........C........GT..G  53218304
                                                           \                    
                                                           |                    
                                                           A
7        61029722                     ..................A....A.....A.C....-.T..G  61029682
7        66030244                     ......G..AC.......C............C..T.-.T..G  66030284
7        70808731                     ..T.........T.....A..........A.C....-....G  70808771
7        70891812             .....T..T.................A.........-..A.AGG..T..G  70891860
7        76258984                     ..............A...A..........A.C..G.-.T..G  76258944
7        83543382                       ................AC.........-..CAGG..T..G  83543344
7        86815474                      ...............A.AG.T......C.G....G.-....  86815435
7        93256427                     ..................A..........-..CT.......G  93256387
7        107555838                  ...C.......T..T.....A..........AGC..--..T...  107555879
7        109583400                    ....A....T....A...-..........-..CA.G..T...  109583361
7        112519863                    ..................A........T.A.T....-.TT.G  112519823
7        114456116                    ...........A.C....-..........A.C.-.GC.T.C.  114456155
7        119390044                    ..................A..A.....T.A.T..G.-.T...  119390084
7        126213786                    ............T.A...A..........-.AT.GG......  126213826
7        130199654                 ..........C..........A.T.......TT...--...T.GG  130199696
7        130223743                  ..T...........T...A.A.........T.......T....G  130223699
                                                                        \       
                                                                        |       
                                                                        A
7        134227243                    ................A.A..........A.C....-.T...  134227283
7        134523211                    ..................A.......A....C..G.-.T..G  134523251
7        136732547            .....C.T..................A.........-----CG...T..G  136732591
7        137097607                    ..................A...A......A.C..G.-.C..G  137097567
7        137485203                    ..................A..........A.C..G.-.T...  137485163
7        138939920                    ..................A..........A.C..G.-.T...  138939960
7        156263256                    ..................A.....G....-.AT.GG..T..G  156263216
7        178463853                    ..................A.G..C.....-.A.CGG..T..G  178463813
7        192919407                    ................A.A..........A.C..G.-.T...  192919367
7        212222210                    ..................A..T.......A.C.TG.-....G  212222250
7        219692022                   ..........A........C......A.A.A.T..G-..T...  219691981
7        239124077                    ..................A..........-.TCA.G..T..G  239124117
7        246289098                    ..................A..........-.AC.C...TG.G  246289058
7        248806885                    ................A.A..........T.C..C.-.T..G  248806845
7        254996228                    ..................A..........A.T..C.-.T.GG  254996268
7        261452151                    ...........A......A..........A.C..G.-.T...  261452111
7        276518007                    .........TG.G.....A.......A..-..CA.G..T..G  276517967
7        277970519                    .............CA..AA..........G.CT...-.T...  277970479
7        278659643                    ...........A......A..........-.TC..G..TG.G  278659683
7        283248430                    ..............A.A.A..G.......G.C..G.-.T..G  283248470
7        287975617                    ..................A..T.....T.A.C....-.T..G  287975577
7        290450036                    ..................A..........A.C..G.-.T..G  290449996
7        290695465                    ...........A..AT..A..........G.T..C.-.T..G  290695425
7        292730059                    ...T..............A.........CA.C..G.-....G  292730099
7        294849181                    .......-..........A..........-..CAGG..T...  294849220
7        294916085                    ...........A......A..........A......-.G..G  294916125
7        298022727            ..A......C................A.......T.----....C.T..G  298022682
7        303047809                    ............C.....A..........A.TG.G.-.G..C  303047849
7        49142637                     .....AG...........A..A.......A.C..C.-.T..G  49142677
7        50700923                   ...........T........A.........CA.C..-G..T...  50700965
7        75754130                      .................A.....G....-..CAGG..G..G  75754091
7        81154975                     .............C....A..........A.C..G.-.T...  81155015
7        81356640                    ...................A.GT.T.....A.AG..--....G  81356600
7        83145759             .....TAG..................A.........-..-.A.G..T..G  83145712
7        89422422                      .................A..........-.AT.GG.....G  89422461
7        108139980            ....T...TC...C............A.........----...G..T..G  108139935
7        134990772                   .............................T......         134990807
7        138717774                    ..................A..........A.T.-..C.C..G  138717734
7        139554008                    ..................A.........CA.C..G.-.G..G  139553968
7        151266519                     ................AA......A...-..T...A.T..G  151266480
7        167594896                    ..................A.......A..A.C.-.G..T...  167594856
7        190145198                  ....................A..........A.C..-G..T..G  190145240
7        210065257                    ..................A.......T..A.T..G.-.T...  210065297
7        212437781                     ................AA..........-.ACC.GT.T..G  212437742
7        225624056                    .................AA..G.A.....A.C..G.-.T..G  225624096
7        245186173                     .................A..G.......-T..TGG..T..G  245186134
7        253857175                    ..................A..........A.C....-.T..G  253857135
7        265256428                     .................A...CA....CA.......-G..G  265256467
7        268059878                     .............A...A..........-..TAG...T...  268059917
7        285066455                     .................A..........-.AT..G..C..G  285066494
7        301085417                .....C.......T..G.....A..........G..----..T..G  301085376
7        15595607             ......AG.......C........A.................G...-...  15595659
                                                                  \     \       
                                                                  |     |       
                                                                 AA    TT
7        19133246                       ............A...A........AT.T.......-...  19133284
7        35302071                       ................A..T.......-..CAGG..T..G  35302109
7        48646505                     ............G.....A..........A.C..G.-.TT..  48646545
7        72525235                    ...T........TG.....A.....TA...A.C..G-..T...  72525194
7        73447301                         ..............A........T.-..CC.G..T..G  73447265
7        74381967                     ..................A...CA.....AG...G.-.T...  74382007
7        90292886                     .......G..........A.......A..AGC..G.-.G..G  90292846
7        102950060                   ................-.....A......T..A......T...  102950016
                                                             \                  
                                                             |                  
                                                           ATG
7        119580430                      ...........G....A...A......-.AT.G...T...  119580392
7        127089042         ..A..A.T....C................A......--T...C.T.T.....G  127088992
7        138103680                     .................A.....G..T.......G...T..  138103721
                                                                           \    
                                                                           |    
                                                                           T
7        154339381                    ..................A......A...A.C..G.-....G  154339341
7        162585255                    ...........C.G....A........T.A.C..G.-.T...  162585295
7        171416110             ....T.T..G...............A..........-.C.-....T..G  171416156
7        188205808                    ..................A........T.A....G.-.TGGG  188205848
7        200688706                    ..................A..........A.TG.G.-.T...  200688666
7        226883323                    ..................A.T..A.....A.C..G.-.T...  226883283
7        239737552                    ...........A......A.........CA.C..G.-.T..G  239737592
7        255774928                    .................A-......T.T.-..CA.G..T...  255774889
7        263905226                    .........A.AT..C..A..T.............G....G.  263905183
                                                                          \     
                                                                          |     
                                                                         AG
7        271328355                    ...T...A..........A..........A.T..GT-.G...  271328395
7        276545036                      ................A...C......-GC.T....T..G  276545074
7        278923542                      .......T........A...AA....C...G..G......  278923582
                                                                            \   
                                                                            |   
                                                                            T
7        289682974                    ..A...............A........A.A....G.-.T...  289683014
7        294915752                    ...........A.CA...A..........A......-.G...  294915792
7        33557481             .....C....................A.G.......----..C.-.T..G  33557437
7        37490221                     ..................A.........CA.C..G.-.T..G  37490181
7        49245464                     .....A............A..........-..CA....T..G  49245424
7        66199227                       .........C......A......A...G....TG..----  66199262
7        70467566                   ........G...........A........TGA.C..-G..T.T.  70467608
7        71511435                     .......AG.........A..AG.G....-.TT.C...T...  71511395
7        74836687                     ..................A.........CA.C..G.-.G..G  74836647
7        75574923                     ...........C......A.........CA.C..G.-.T...  75574963
7        75955071                     .........T........A............C..G.-.G...  75955031
7        76402107                     ..................A..T.......-.AC.GG..T..G  76402147
7        84015858                    ..C..............A.A........TC........G..GC  84015815
                                                                         \      
                                                                         |      
                                                                         T
7        87579662                     ..............A...C..........A.C..G.-.T...  87579622
7        91762893                     ..................A.......A..A.C..G.-.G.CG  91762933
7        96797517                    ...T........A..A...AG.....A...TG.G.....T..G  96797474
                                                                  \             
                                                                  |             
                                                                  C
7        103203042                    ..................A..T.....G.-.ACC.G.CT..G  103203002
7        111456490                    ..................A.......A..A.TG.G.-.T..G  111456530
7        117388156                    ..................A...CA.....A.C..G.-.T...  117388116
7        126349149        ...A..A......C............T...A.......A.T....-...--C.G  126349095
                                                              \                 
                                                              |                 
                                                           ATTC
7        129327936                    ..............A...A..........A.C..G.-.T..G  129327896
7        133713570                    ............G.....A..........A.C.TG.-.T..G  133713530
7        134728798                    ...........T......A..........A.C..C.-.C...  134728838
7        140002323                    ..................A..........A.TG.C.-.T..C  140002363
7        140170543                    .................AA..........-..CAGG..T..G  140170503
7        155285110                      .......T.......AA.......A..A...T....----  155285075
7        156482849                  ....T...........A.A.A..G.....T......--..T.T.  156482890
7        160023251                    .................AA..........A.T..G.-.T..G  160023291
7        163912970                    ................A.A.G........A.C....-.T..G  163913010
7        165834515                    ..............A...A..........A.C..G.-.T..G  165834475
7        183719695                    .............A....A......A...A.C....-.C..G  183719735
7        188178912                    .........TG.......A.G......A.A.T..G.-.....  188178872
7        191799912                    .......G...A......A.........CA.T..G.-.G..G  191799952
7        195386231                    ..............A...A....C.....A.C..G.-.T.GG  195386191
7        195703765                    ..................A........TTA.CT.G.-.T..G  195703725
7        203656407                    ..............A...........A..-.A.TG...T..G  203656447
7        213361962                    ...........A......AG.........A.C..T.-.T..G  213362002
7        229117317                    .......G.........A...........A.C..C.-.T..G  229117357
7        232231301                    ...G..............A..G.......A.C..G.-.T.C.  232231341
7        237784170                     .........T.......A........T.A.C.T.G..T.GG  237784211
                                                                           \    
                                                                           |    
                                                                           G
7        239532504                    ...........T......A....A....CA.C..G.-.G..G  239532464
7        241591036                    .............G....A......-----..T.G.A..T..  241591000
7        242191893                    ..................A..........A.C..G.-.T..G  242191933
7        246672088                    ...........A...G..A..........A.C..G.-.T..G  246672048
7        249227318                    ....C.............A..........A.T..G.-.T...  249227278
7        259511072                    ..................A..........A.C..G.-.G..G  259511112
7        259524330                        ..............AT......--..T.G..G..T...  259524295
7        262722074                    ..................A..........-.AC.GG..G..G  262722034
7        263009472                    ..................A..........A.C..G.-.T..G  263009432
7        263645169                    ..................A..........G.C..C.-.T..G  263645129
7        264152274                    .................AA..T.A.....A.C..G.-.T..G  264152314
7        265148486                ......................A..........G..            265148451
7        268609975                    ..T..............AA..........A.C..G.-.T..G  268610015
7        268962155                    ..................A..T.....A.A.T..G.-.C.GG  268962195
7        272577103                    ..............A...A..........AGC..G.-.T..G  272577143
7        273243021                    ...........A......A..........A.C..G.-.G..G  273242981
7        276522200                    ..................A.........CA.C..G.-.G..G  276522160
7        284596960                         .............A........G.A.T..GTT...G-  284596925
7        284754005                    ..................A..........A.C..G.-.T..G  284754045
7        285530596                    ................AAA..........-...AG...T..G  285530556
7        293003178                    ...........A......A.........CA.C..G.-....G  293003138
7        295285542                    ..T...............A..........A.T..G.-.G...  295285502
7        295840768                    ............C.....A..........A.CT.G.-.T..G  295840728
7        298076204                    ...........T.....AA..........-.AT.GG.C...G  298076244
7        300419078                    ................A.A.......A..A.T..G.-.T..G  300419118
7        301346111                    ....C.............AG...A.......C..G.-.T..G  301346151
7        306100077                    ............G.....A..........-.AT..G..T..G  306100037
7        47883009                     ............G...A.A..........A.C..T.-.T..G  47882969
7        60771100                                                   ..G.....C..G  60771111
7        64140003                      .................A.....----.A.C....A.T..G  64139967
7        71686828                         ....G.........A.......-..-..CA.G..G..G  71686863
7        85133225                     ..................A..........A.CT.G.-....G  85133265
7        105565028                     ................AA..........-..TA....T..G  105564989
7        111521112                     ........G........A.......A..........-----  111521077
7        121970777              ....-..A..........G.....A........T.A.C..G-..T..G  121970732
7        126155721                     ............A....A..........-..CA.CA.T..G  126155760
7        127583088                    ..............A...A..TG......-..CA.G.....G  127583129
                                              \                                 
                                              |                                 
                                              T
7        134980062                    ........GTG.......A.........-..AT.G...T...  134980022
7        156016027                     .................A.C........-.AC.GG..T.TG  156015988
7        178878797                    ...........C....A.A..T.......A.T..G.-.T..G  178878757
7        196115880                     .................A..........-.C.AGG..T..G  196115919
7        196735391                    .......G...A..A.AAA.......A..A.C..G.-....G  196735351
7        202967390                      ................A...CA.....G...----.T...  202967425
7        203709959                     ...............AAC..........-..TTGG..T..G  203709920
7        212646969                    .............G........G......A.C..G.-.T...  212647009
7        223669160                     .................A..TC......-..TTGG..T..G  223669199
7        229961465                   ...T........T.....TA......A...A....G-..T..G  229961506
7        237335729                     ...........G.....A..TG......-..CATG..T.C.  237335690
7        237978377                    ...............T..A....A..--.T...C.G..T...  237978416
7        247544385                   .....G............AA.G....T..C......--....G  247544425
7        255173132                    ..T.............T.A...CA.......C..G.-.T..G  255173172
7        260870461                     .................A..........-.CCA.C..TGTG  260870500
7        267356790                    ..............A...A........A.AGT....-.T.G.  267356830
7        276147256                    ..................A..T....A..ACC..G.-.T..G  276147296
7        279304270                   ..A................AC.AG......A..G.........  279304313
                                                                  \             
                                                                  |             
                                                                  C
7        295445016                   ..........T...CT...A..........A.C..G-..G..G  295445057
7        301190827                    ..........G.CCC..A...........A.C.T.-..T..G  301190787
7        6208368                      ..............A...A..........-.ACT..A.T..G  6208328
7        7080295                      ..................A.........CA.C..G.-.C..G  7080335
7        15936156                     ........G......GT.A..........-..CA.GA....G  15936196
7        27216540                     .........A.A......A....A...T.A.C.A..-.C..G  27216500
7        38324715                     ..................A..A.......A.C..G.-.T..G  38324675
7        38854956                     .........T........A..........-..T.GGA.TG.G  38854996
7        40867657                       ............A...A......A.T.A.C.T....-..G  40867619
7        53634961                     .................AA..T.A.....-.A...G..T..G  53635001
7        63171718                  ...T................AA..........G.C.-...A...G  63171674
                                                                             \  
                                                                             |  
                                                                             T
7        63440951                     .......G..........A........TGA.C....-.G.CG  63440911
7        65465683                     ..................A.......A.CA.C....-.T.GG  65465723
7        75528363                     ..T.............AAA....A.....A.C..C.-.T...  75528403
7        78825697                     ..................A...CA.....A.C..G.-.T...  78825657
7        82557454                     ..................A..T......TA.C..G.-.TCCC  82557494
7        82581139                     ............G.....A.......T..A.C..G.-.T..G  82581099
7        83397724                     ................A.A.........CA.C..G.-.G..G  83397764
7        84466042                    ...................AG.......TC...G..--G.TGG  84466002
7        84831842                     ................T.A......A...-.AT.GG.GC.C.  84831882
7        88305747                        .........................TT.....G.G...G  88305708
                                                                             \  
                                                                             |  
                                                                             G
7        102666793            ..C..T.G..................A..T......-..ACA....T..G  102666745
7        107342352                    ..................A..........-.AT.GG..T..G  107342392
7        115438110                    ....A.........A...A......AA..A.C..G.-.G...  115438150
7        117674000                  ....-..............AA....--...T....A.G.CT...  117673960
7        119380018                    ..................A.......T..A.T..G.-.T..G  119379978
7        121942479                    ..............A.A.A.......AT.A.C....-.T...  121942519
7        122103452                    ..................A.....TCA..A.C..G.-.T...  122103492
7        122834953                    ...........A......A.......T..A......-.G.CG  122834913
7        125864120                    ................TAA..A.......A.C..-G..T..G  125864080
7        126589141                    ............C...T.A..........-.AT.GT..T...  126589181
7        133835713                    ....C.............A........A.A.T..C.-.T...  133835673
7        140140615                    ..................A..........A.T..G.-.T...  140140575
7        154336946                    ..............C...A..........A.TTTC.-.T..G  154336986
7        156197152                    ..................A........T.A.C....-.T..G  156197112
7        157194145                    ..T.............A.A..........A.A..G.-.T..G  157194185
7        168937531                    ..................A..........A.C..G.-.T..G  168937571
7        182218526                   ..........T....A..AA..T....ATT...........GC  182218483
                                                                         \      
                                                                         |      
                                                                         G
7        182900461               ............G.......G..A..T...A...A.C..G.-....G  182900414
                                      \                                         
                                      |                                         
                                     AG
7        184020779                    ......A...........A..........A.C..G.-.T..G  184020739
7        190339301                    ..................A..........A.T..G.-.TC.G  190339341
7        191986104                    .......G..........A....A...-...-.C.G..TT..  191986143
7        199825911                    ..............A...A.........CA.C..G.-.T...  199825871
7        215099142                    ........G.......AAA......A...A.C.A..-.C..G  215099182
7        216755400                    ..G.............A.A..TG......-....G...TC.G  216755360
7        216900550                    ...........T......A.GT...A.....CC...-.TCT.  216900590
7        224889868                    ..............A...A.......AACA.T....-.T..G  224889908
7        226212725                 ....CT.C................T.....T.-.T...G..T..G  226212682
7        229844592                    ...........T......A..T..G..T.A.C..G.-.T...  229844632
7        234011224                    ..................A.......A..A.TG.G.-.T..G  234011184
7        238335947                    ..............A...A........T.A.C..G.-.T...  238335907
7        241877140                    ...........A..C...A..........A.C....-.G..G  241877100
7        242486487                    ...........A.........A....A..A....T.-.T..G  242486447
7        242726336                    ..................A.......A..G.C..G.-.C..G  242726376
7        243656478                   ................T.TA.......A.TG......T.T..G  243656435
                                                                         \      
                                                                         |      
                                                                         T
7        250886167                    ..A...............A..TG......A.T..G.-.T...  250886127
7        255026136                    ..................A..........A.C.TG.-.T..G  255026096
7        262400161                    .............G..A.A........T.A.C..G.-.T...  262400201
7        265039118                    ................A.A..........A.T..G.-.T.CG  265039078
7        265796180             ....C.G...T..............A..........-.AT.TG..G...  265796227
7        266008443                    ..................A........A.A.C..G.-.G..G  266008483
7        267548653                    ..................A.C........-.AT..G..T..G  267548613
7        269010078                  ...C.C..............A.........T..C..-......G  269010035
                                                                              \ 
                                                                              | 
                                                                              T
7        274061867                         ......A......A..........A.C..G.T...G-  274061832
7        276196648                    ....C............A...........AGC..G.-.T..G  276196608
7        276799702                    ......G...........A..........A.C..G.-.TG.G  276799662
7        281670724                    ............T....AC..A.......A....G.-.T...  281670684
7        283048240                    ..T......T.C.........T...A...A.TT.G.-....G  283048200
7        284267373                    .............G....A..........-.ACC.T..G..G  284267413
7        287857874                    ..............A...A......A...-..CA.G..T..G  287857834
7        288047692                   ..........G........-.C........A.TG.GG..T...  288047651
7        289947044                    ..................A........TCA.C..G.-.T..G  289947084
7        290759625                    ..............A..AA..........-..CAGG..T..G  290759665
7        290975906                      ..........C...A.A.G........A.C.T....----  290975871
7        298560961                    ...........T....A.A.......A..A.C..G.-.T..G  298560921
7        299185157                      ....C...........A........--.T.T..G.GT..G  299185120
7        300671422                       ...............A........-...ACAGG..T..G  300671459
7        301435200                    ..................A..........-..TAGG..T..G  301435240
7        301985713                    ..................A...C......A.TG.G.-.T..G  301985753
7        11534174                      .................A..........A.C.AG..-G..G  11534213
7        14179976                     ...T.......A......A..A....A.-...CAG...TC..  14180016
7        16109608                    ...................A.........C...G..         16109643
7        16589631                     ..................A..........A.T....        16589596
7        22694406                     .................AAC.........AGC..G.-.T..G  22694446
7        31421944                      .................A....T.....-..CAGG..T..G  31421905
7        32736238                     ...............G..A...A...T..A....G.-.G..G  32736198
7        34745439                     ..................A..........A.C....        34745404
7        35502407                     ..T...............A.........TG.C..G.-.G.GG  35502447
7        42723555                      ...............A.A.........C..A......T..G  42723514
                                                                           \    
                                                                           |    
                                                                           C
7        43007639                      ......G........A.A...A......-..T.GG..T...  43007678
7        45183831                     ...........A......A........TCA.T..G.-.T...  45183791
7        47952003                     ..................A...A....T.A.T..G.-.T..G  47952043
7        58136121                  ...A.T..............TAC.........G...----.G...  58136081
7        62597990                     ..G...............A..........A.C....-.TG.G  62598030
7        69907482                     ..................A.G..A.T.T.A.C....-....G  69907522
7        71354857                         ..............A........-.....T.GA.T..T  71354821
7        72901174                     ..................A.........CA.C.TG.-.T...  72901214
7        76341133                     ..T...............A.........TT....G.-.T.TG  76341173
7        78025718                      .................A..T.......-.AT.GG..G..G  78025757
7        81407492                     ................A.A..........A.C..G.-.T.TG  81407452
7        81654493                   ....................A........AT.....          81654528
7        84317147                     ............G.....A..........A.C..G.-.T..G  84317187
7        87725040                     .....C............A.........TA.C..G.-.T...  87725000
7        88961144                     ..T...............A..T.......A.C....-.T..G  88961184
7        92159786                     ..................A.......T..A.T..G.-.T..G  92159746
7        92205264                    ...................A.........CA.....         92205229
7        92347599                      ...........C.....A..........-G.CATG..T...  92347638
7        102091047               ...G..C..................T....A..T..---..T.....  102091004
7        105322047                     ..............CA.A....A.....-.ACC....T..G  105322008
7        112486924                  ..T.................C............C..          112486889
7        113520477                     .................A...CA.....-.A.A.G..T..G  113520438
7        118586196                    ...........A......A..........A.C..G.-.T...  118586236
7        129793180                     ........T.C......A.G..............G..T..G  129793139
                                                                           \    
                                                                           |    
                                                                           T
7        130342928                       ...C...........A.........C..........     130342963
7        136177728                     .................A........TTG.A.T.G..T.TG  136177687
                                                                 \              
                                                                 |              
                                                                 T
7        139192875                     .......TA.A.........A.......A.T...GC--..G  139192913
7        154218155                    ..................A...C......A.C..G.-.T..G  154218115
7        159764833                    ..............A..CA...AA.....A.C....-.T..G  159764793
7        167109035                 .....T.....G..A....A.A...A..TTG.--..A....T...  167108993
7        169165630                    .................AA..........A.T..G.-.T..C  169165670
7        171028671                 ............G........A..........G...           171028636
7        172804939                               .......-.......A.T-.TT.G...T...  172804967
7        188810224                  ...C............A...A.......A..A.T...G..T..G  188810269
                                                                        \       
                                                                        |       
                                                                       CC
7        217492695                   ..........T.AG.A...A..........A.TT.G-..G...  217492736
7        218156065                        ..........A...A...G......A.T..G.T....G  218156105
                                                                              \ 
                                                                              | 
                                                                            GTA
7        219960561                     ..C.....T..T....AA....A.....-..TA....G..G  219960522
7        231419867              ..T..T.C...........AC..AA..TG..A--.......G..T...  231419912
7        241155830                    ..................A..........A.TG.C.-.T..G  241155870
7        255682601                    ...........A......A..........A.C..G.-.TC.G  255682641
7        260228509                    .................AT..........A.C..G.-..T..  260228549
7        277823656                   ............C......A..A...A....T....CA.T..G  277823613
                                                                    \           
                                                                    |           
                                                                    T
7        278688124                    ..................A........T.A.C....-.T..G  278688164
7        285629774                      ................A.........C......G..      285629739
7        291759511                    .........T......A.A.................        291759476
7        292015988                   .................A.A.........C......         292016023
7        294222288             ...T....C................A..........               294222253
7        295649260                  ..................A.A....A...T......TT..G..G  295649216
                                                                        \       
                                                                        |       
                                                                        T
7        301025269                  ..................A.A........A......          301025304
7        301188156                    ..................A..T.......A.C..T.--T...  301188117
7        302333742                     .................A......A.AC..A.A...--G..  302333704
7        305286445                 ...T..............-T.T..........A.T.A.G..T..G  305286488
7        71877203                     ...C.............TA..........A.T...-..T..G  71877243
7        201506135                   ...................T.........-....A.GA.T...  201506094
7        53375367                     .................AA.......T.-..C..........  53375407
7        183715315                    ........G.........A..........A.T...-..T...  183715355
7        236130667                    .........T........A..........A.T..G-..T...  236130707
7        256852516                    ........T.....A...A......A...A.....-..T...  256852556
7        64778513                     .........T........A..........A.T..G-..G...  64778553
7        83461348                     .......G..........A..........A....T-..T..G  83461308
7        191883328                    .........T........A.......A..T.C...-..T...  191883288
7        237317146                    ............G.....A.......T..AG...G-.....G  237317106
7        243978868                 ....C..........T.....A..........T.A...GC.T...  243978823
                                                                      \         
                                                                      |         
                                                                      C
7        40907250                         .............A.......A..-..A......T...  40907286
7        74318659                     ..................A.........C...G..--G.TGG  74318698
7        87065261                     .................AA...A.....C......--.T...  87065300
7        107678538                     .................A..........A.T..T.-.T..G  107678577
7        277874603                     .................A....A.....A.T..G.-.T..T  277874564
7        286085862            ......G.-........T.......AA....A.....A.C..G.-....G  286085909
7        297206201                     .................A..........A.T..C.-....G  297206240
7        4135591                      ........G.........A..........A.T.T.-..T..G  4135631
7        4313011                      .........A........A..........A.C..G-..G...  4312971
7        14376010                     ...............G..AG.........AG...G-..G..G  14376050
7        23002123                     .........T........A..........A....G-..G..G  23002083
7        39811234                     ...G..C....C......A..........A.C..G-..G..G  39811194
7        72800100                     .......G........A.A..........G.C..G-..T...  72800140
7        73990472                     ..T....G..........A..........A.C..G-..T..G  73990432
7        85134477                     ........G.........A..........A.C..G-..T..G  85134437
7        87550766                     ........C.........A.........TG.C...-..G..G  87550726
7        90287786                     .......G..........A..........A.C..G-.....G  90287746
7        118908743                    ......C..T........A..........A.C...-..T...  118908703
7        237579328                    ...............T..A.....G....A.T..G-..T...  237579368
7        273368069                    ...C..............AG.........A.C..G-..T..G  273368109
7        278330471                    .........T........A..........A.T..G-..T..G  278330431
7        287483342                    ..................A....A..T..G.C.-.G..T...  287483302
7        288307555                    ..................A....A...A.A.TG.G-..T...  288307595
7        291187150                    .........T........A..........A.C..G-..G..G  291187110
7        35202329                      .................A..TG......A.A....-.T...  35202290
7        68884654                   ..T.......GT.....T.................-.GA.T.T.  68884612
7        70822103                      .................A..........A.T..T.-.T.TG  70822064
7        93300064                      .................A..........A.C..G.-.T...  93300103
7        122701557                 ..G..T...........A...A......A...A..----..T...  122701597
7        188700102                     .................A..........A.C..G.-.T..G  188700063
7        223486187                    .................AA..........-...A.GA.G..G  223486147
7        240066284                   ................T..A..........A.C..-..AT..G  240066325
7        257734445                     ..........A......A........G.A.T....-....G  257734406
7        270430561                     ....C............A.........CA.T..G.-.....  270430522
7        302202054                    ........T.........A.......A........--.T..G  302202015
7        39214896                     .........T........A..........A.T..G-..G..G  39214856
7        45942897                     .......G..........A..........T.A..G-..T..G  45942857
7        68472994             ...C....-........T.......AA..........A.C..G.-.....  68472947
7        78020122                   ..T.................A.......A.CT...-----....  78020084
7        83122504                     .........T........A....A.....A.T...-..T..G  83122544
7        85123088                     ..........T.T.....A.......A..A.T...--..G..  85123049
7        86579504                     .......G..........A..........A.C..G-..TG..  86579464
7        144053161                    ..T...........AT..A..........A.C..G-..T..G  144053201
7        190907977                 ...T..C.G..T.........A................G.CT...  190907931
                                                                   \            
                                                                   |            
                                                                  AA
7        192641355                   .......C...........A..........A.C..-G..T...  192641314
7        200773711                    ..................A...CA...G.A.C..G-..T...  200773751
7        239719290                    .........T.......AA..........A....G-..G..G  239719330
7        241946246                   ..C...C.....AC.....A............-.A..A...G.  241946205
7        252362505                    .......C..........A........T.A.C..G-..T.T.  252362465
7        287898774                      ..........G.....A..........G.C...T.--...  287898737
7        290812821                    .......G..........A..........A.C.CT...T..G  290812779
                                                                         \      
                                                                         |      
                                                                         G
7        61540402                    ....C.....T........A...C......A.AG.--..T..G  61540362
7        82576922                     .........A........A...CA...T.A.C..G-..G..G  82576882
7        83120309                     .........T........A..........T.C..G-..T..G  83120349
7        84971019                    ...................A..........A.T..-G..G.C.  84971060
7        87444414                     .........T........A..........A.C..G-..G..G  87444374
7        87891972                     .......G..........A..........G....G-.CC.TG  87892012
7        119732084                    .........A....A...AG.T...A...A.C...-..T...  119732044
7        120109137                      ...........G....A..........G.C.........G  120109177
                                                                           \    
                                                                           |    
                                                                           T
7        127750346                     .................A..........A.T..C.-.T...  127750385
7        155003554                    .........T.......AA..........A.C..G-..T..G  155003514
7        157404759                    ..A......T........A..........A....G-..T...  157404719
7        166180360                    .........A........A..........G.C..G-..T...  166180320
7        200711156                    ..................A.......AT.T.T.C.G..C..G  200711198
                                                                         \      
                                                                         |      
                                                                         G
7        205202063                    .......G........A.A....C.....A.C...-..T..G  205202103
7        241667701                    .........T........A..A.......A.CG.G-..C...  241667661
7        243456842                    ..................A...C...T.CA.C..G-..T...  243456882
7        245583539                    .........T........A..G.......A....G-..T..G  245583499
7        270245752                     ..C...G.............AG......A.TG.G.-....G  270245713
7        272809499                    .........T....A...A..........A.C..G-..T..G  272809459
7        283388479                    .........T......A.A..........A.C..G-..T...  283388439
7        283629779                       ...............A...C.....-......GA.T..G  283629742
7        294588685                      ................AC.T.......G........T.TG  294588725
                                                                           \    
                                                                           |    
                                                                           T
7        294807139                    .........T........A.........CA.C..G-..T..G  294807099
7        27239574                      .................A..........GTC....-.T...  27239613
7        36985759                    ....C..............A..........A.C..-...T..G  36985718
7        72140915                      .................A...A......A.C..G.-.T...  72140954
7        72341157             .....T..........G........AA..........A.C..G-..T..G  72341107
                                      \                                         
                                      |                                         
                                     AA
7        82954410                      .................A..........A.C..G.-.T..G  82954449
7        86712234                     ..T...............A...A...A..A.TT.G-..G...  86712194
7        97229363                     .........T........A..........A.T..G-..T..G  97229323
7        137510148                      ................A......A...A.A......T...  137510188
                                                                     \          
                                                                     |          
                                                                     C
7        144120292                    .......A..........A..T..T....A.TG..-..T..G  144120332
7        166160676                     .................A..........A.C....-.T..G  166160715
7        183417961                    ...........C.....AA...A......A.T..G-..T..G  183417921
7        195599215                     ............A....A..........A.C....-....G  195599176
7        195621148                      .............TA.A..........A.A.A.......G  195621108
                                                                           \    
                                                                           |    
                                                                           G
7        202616810                   ..C...............AA......A...A.T..--..T...  202616850
7        224787298                   .............G...A....T......CA.C..-G.....G  224787257
7        226043175                     .........................C..A.A.A....T...  226043133
                                                                          \     
                                                                          |     
                                                                         GG
7        228929196         ..T......--..................A......-...-.ACC.......G  228929244
7        230735166                       ..............TA..........-.AT.....C..G  230735129
7        236945317                     .................A..........A.A..C.-.T..G  236945356
7        244630832                    ..T..G............T......A...A.C..G-..T..G  244630872
7        258870478                     .................A.......-----.T.G...T..G  258870443
7        265676721                     .................A..........A.C..G.-.C..G  265676760
7        285559322                      ................AT.......A.A.C..-T..G..G  285559284
7        291538317                      .........T......A..A....T.T.......A.G..G  291538273
                                                                         \      
                                                                         |      
                                                                     GAAGG
7        295619404                    .........T........A.....G....A.C..G-.....G  295619364
7        11921707                     ....GG..........A.T..........A.C..G-..T..G  11921747
7        18108358                     .....A............A..AG......A.T..G-..T..G  18108398
7        28688098                     ................AAA......A...A.C..C-..T..G  28688138
7        35195641                     ........G...G.....A..........A.C..G-..T..G  35195681
7        37429208                     .........T........A..........A.T..G-..T..G  37429248
7        38040023                     .........TT.......A..........A.A...-..T..G  38040063
7        39780335                     .......G.T........A...G....T.A.C..G-.....G  39780295
7        40387559                     .........T.A......A.......A..A.C..G-..T..G  40387519
7        45566206                     .......G..........A..T......CA.C..G-..T..G  45566166
7        46032547                     ........T.........A..........A.TT.G-..C...  46032587
7        48072011                     ....A....T........A..........A....G-..T..C  48072051
7        65576486                     ...T..G..A........A.........-.T....TA.....  65576446
7        66769121                        ...............A..........A.C..GG..-..G  66769158
7        68715013                     .........T........A..........A.C.C.-..T..G  68714973
7        69124441                     ...G.......A..T...A..........A.C..G-..TT..  69124401
7        71573874                     ........C.........A..........A.C..G-..T..G  71573834
7        73263296                     .........T..T.....A....A...A.AGC...-..T..G  73263256
7        73879958                     .........T.T..T...A..........A.C..G-..T.C.  73879918
7        74473338                     ........G.........A.......A..A.C..G-..T..G  74473298
7        78016792                     ..T.....T.........A..........A.T.TG-..T...  78016832
7        82042870                     ...........C..A...A........G.A.C..G-..T...  82042830
7        84033939                     .......GG..A......A..........A.C..G-..G..G  84033979
7        84953197                      .................A........--TT..A.GT.T..G  84953159
7        85014171                     .........T.A......A..T...A..CA.A..G-..T...  85014211
7        85943604                     .......G........A.A..........A.C...-..T..G  85943564
7        89611515                     ..T......T..G.A...A..........A.A..G-..G...  89611555
7        89782431                     ................A.AG.....A...A.C..G-..T..G  89782471
7        107426870                    .........T......A.A....AG....A.T...-..T..G  107426910
7        108435436                    ......GG........A.A........G.A.A..G-.....G  108435396
7        126644238                    ........C........AA..........A.C...-..T..G  126644278
7        135695764                    ..A....C..........A........T.A.C..G-..T..C  135695724
7        138281328                    .........T........A..........A.C..G-..T...  138281368
7        138436157                    ...........T......A...C....T.A.C..G-..T...  138436197
7        139274986                    .........T........A..........A.C..G-..T..G  139275026
7        144353592                   ................G..A...A......A.C..-G.AT...  144353633
7        146688096             ....C.T......G.......A...-..........A.T.....ATT.C  146688144
                                         \                                      
                                         |                                      
                                         C
7        154002042                    ..T............G..A......A...A.A..G-..C...  154002002
7        156110801                    .........T..T.....A..........AGC..G-..T..G  156110841
7        157631400                    ..............A.A.A....A.....A.C..G-..T..G  157631360
7        159076629                    .......G.T.......TA....A.....A.C...-..T..G  159076589
7        160292346                    .........G........AC.........A.T..G-..TG.G  160292386
7        160622078                    .......G..........A........G.A.C..G-..T...  160622038
7        167091064                    ..............T...A...G...A.CA.C..C-..T...  167091104
7        190929619                    ........GT....A...A..........A.C...-..T..G  190929579
7        191006373                    ....A..GG.........A..........A.C..G-..T..G  191006413
7        191043462                     ...............T.A..........A.C..G.-.CG.G  191043501
7        192523655                    ..T....G..........A........T.A.T...-..T...  192523615
7        203615157                    .........T.....G..A..T....A..A.T..G-..C...  203615117
7        208718983             .........A...............A.C..C..A.T.....-...-G..  208719031
                                     \                                          
                                     |                                          
                                    GC
7        216608793                    ............G.....A.........-..ACAT...T..G  216608833
7        233666551                    .........T....A...A..........A.T...-.C....  233666511
7        239533000                    ..T....G...A......A..........A.T..G-..T..G  239532960
7        243690334                     ......A...A......A............T..G.-.G...  243690295
7        245592273                    ..A......G........A..........A.C...-..T..G  245592313
7        249546609                    ........C..T......C..........A.C..G-..T...  249546649
7        251976551                    ........G........AA..........A.C..G-..T..G  251976591
7        257391328                    .........G.A..A...A..G.......A.C..G-.....G  257391368
7        262352663                  ...........T..T.....A..........G.C..GG.....G  262352619
                                                                       \        
                                                                       |        
                                                                       G
7        268972417                    .......G..........A........T.A.C..G-..G..G  268972377
7        269361875                    .......C........A.A..........A.T..G-..T...  269361835
7        271906437                    ........T...G.....A..........A.C..G-..G...  271906477
7        273251705                    ..T.........T.....A..........A.C...-..C...  273251745
7        279695776                    ..................A..TG...A..A.A..G-.....G  279695816
7        283743968                    ....C...........A.AC.........G.C..G-..G...  283744008
7        287340115                    .........A....A...A..........A.T..G-...T..  287340075
7        287410680                    .........T........A......A...A.T..G-..T...  287410720
7        293954625                    .......G.T........A.........CA.C..G-..T..G  293954665
7        298669277                    ....G........CA..........A...A.C..G-..G..G  298669237
7        309934511                    ....C...G....CA...A..........A.C..G-..G..G  309934551
7        3725977                   ...............G.....A...G..A.--..A.T....G..G  3726019
7        10475303                    .............GGA...A................G..G.G.  10475351
                                                                        \       
                                                                        |       
                                                                   GTACAC
7        32740096                      .................A..........A.T..T.-.TC.C  32740135
7        45188523         .........T....T.C.............A.CT.....G.A.C...-..T..G  45188580
                                      \                                         
                                      |                                         
                                  TCCAG
7        49354556                      ........T........A.......A.CA.CC.C.-....G  49354517
7        52593007                     .....C..........CAA..........A.C..G-.....G  52592967
7        56434447                      .................A..T....T..AT...C.-.T...  56434486
7        56579570                     .........A........A......AAACA....G-..T...  56579610
7        65105258                     ...........A...G.......A..A..A.C..G-..T..G  65105218
7        71874970                 .....C......C...T.T..............G.---T.T.....  71875012
7        85956144                     .......G..........A..........A.C..G-..T..G  85956184
7        103082402                    ..................A..........GCA...--.T..G  103082441
7        113900540                     ...........G.T...A..........A.C..G.-.T..G  113900579
7        139017927                  ................T...A....A...T.A.C.-C...T..G  139017969
7        171307028                     ..............G..A.........TA.C..G.-.T..G  171306989
7        202993108                     .................A..T.......A.C..G.-.G..G  202993069
7        214160498                   ..A................A..T.A....C..C..-..A.C..  214160457
7        214186217                       .............AAA........TCA.A......-...  214186180
7        216921471                   ..C.......T..TG....A..........G.C..--..T...  216921511
7        217823072                    .........T......A.A.T........A.T..G-..T..G  217823032
7        229298515                    .......G..........A..........A.C..G-..T..G  229298475
7        240677663                     .................A.........CA.C..G.-.T..G  240677624
7        242757292         .....A.T.......G.............A....--------..A.G..T...  242757336
7        243264070                    .......G........A.A........T.A.T..G-..T...  243264030
7        256755508                    .......G.T........A........TCA.C..G-..T...  256755468
7        257396490                   ...............A...-........G.A.C..T-..T..G  257396530
7        264122237                     ................AA..A.......A.T..G.-.T..G  264122198
7        265541143                    ..T.......T.......A.........C..AT.T......-  265541184
                                                                         \      
                                                                         |      
                                                                         C
7        273262442        .........T...........T..T.....A......A...A.T..G-..T..G  273262499
                                      \                                         
                                      |                                         
                                  TTTAG
7        277186827                    ..................A...A......-.AT.GG..T..G  277186867
7        282453691                      ................AC.......--...GC.......G  282453728
7        283872064                     .................A........T.A.T..G.-.T..G  283872103
7        285178251                    ..........T......TA..........A.C.T.-.....G  285178291
7        297786438                     .................A..TC......AGC..G.-.T..G  297786399
7        299870074                    ........TA........A........T...C..G-......  299870034
7        6877503                    .........A.A.A......A..........TG.......T..G  6877456
                                                                       \  \     
                                                                       |  |     
                                                                      TA TT
7        7186780                        ..........G.....A..TG......G...........G  7186737
                                                                           \    
                                                                           |    
                                                                        CCAC
7        15376489                     ......C..T........A..........A.TG.G-..G..G  15376449
7        19805297                      .........................T..A.T.TG.-.T..G  19805258
7        22775569                      .................A........T.A.C..--..T...  22775607
7        36944369                     ..T.....G..T......A..........A.C..G-.....G  36944409
7        49561826                  ....C................A.......A..G..-..T..T..G  49561782
                                                                           \    
                                                                           |    
                                                                           T
7        53085529                     ...............GA.A.........---C.A....T.C.  53085567
7        64774304                      ........T........A....A.....A.C..G.-....G  64774343
7        70657941              .....--...C......T.T.....A..........A....G-..T..G  70657986
7        73134316                    ...................A..........A.T..-G..G..G  73134357
7        75375823             ...............G..........A...G......G.T..T-..T..G  75375770
                                      \                                         
                                      |                                         
                                  TCCAG
7        81984902                     .........T........A........T.A.T..G-.CG..G  81984862
7        84251353                  .....................A......A...G..-.CT.-----  84251315
7        86042355                      ..T..............A....A...TGG.C...G..T...  86042396
                                                    \                           
                                                    |                           
                                                    T
7        103393556                    .............A....A.........-..CCAGG..T..G  103393596
7        106843245                    .....C.C..........A..TG..A...A.A..G-..T..G  106843205
7        110989081                    .............A....A.CT...A...A.C...-..T...  110989041
7        115586169                     .............AT..A....A.....A.A....-.T..G  115586208
7        119422081     ..T..........C..-............A...T..G.......A...A....T..T  119422024
                                \                                  \            
                                |                                  |            
                                A                                  G
7        142203787                    .........T....T...A........A.A.T..G-..T...  142203747
7        154102394                    ........GT........A..T.......A.C..G-..T..G  154102434
7        155774472                ..C.............G....TA........TC.T-......T...  155774427
                                                                           \    
                                                                           |    
                                                                           G
7        159687561                     ........G........A..........A.C..G.T...G-  159687521
                                            \                                   
                                            |                                   
                                            G
7        171054846                    .........T........A..........A.TG.T-..T..G  171054806
7        203743925             .....--..............A..AA......---.......G.AT...  203743968
7        207562981                    ..T............G..A..........A.C...--.T..G  207562942
7        213886979                    .........T.......AA..........A.C...-..T..G  213887019
7        247097094            ......A.-.................A......A...G.T..G.-.T...  247097141
7        257248163                    .........T....A...A..........A.C..T-..T...  257248203
7        276318041                   ....G..............A..........A.T..-G..G...  276318082
7        278315417                    .........T........A..........A.C..G-..T.TG  278315457
7        289955525                 ....CT......T..C....TA..........--..TG...T...  289955567
7        298389951                    .......G..........A.........CA.C..G-..G..G  298389911
7        303868211                    .........G.....G..A........T.T.TG..-..T..G  303868171
7        6311619                      .........T........A......A...A.CT.G-..T..G  6311579
7        22724667                     .......G..........A..G.A.....A.T..G-..T..T  22724627
7        31274260                     .........A........A....A.....A.T..G-..T..G  31274220
7        34644541                      ...............A.A..........G.C..G.-.TG.G  34644580
7        38328597                     .........T.......AA......A...A.C..G-..G..G  38328557
7        47117966                     ..T........A.....AA..........A.T..G-..T...  47118006
7        59080359                      ..............T..A..........A....C.-.T...  59080320
7        64444323                     ......C...........A..G....AT.G.C...-..T..G  64444283
7        64835287                     .......G...A......A.......A.CA.C..G-..G..G  64835247
7        66524682                     ........GT........A.......A..A.T..G-..T...  66524642
7        68726267                        ...............A..T.......A.C..GG..-..G  68726304
7        70640453                     .....AG.......A...A..........AGT...-..G..G  70640413
7        72538181                     .......G.........AAC.........A.C..G-..T..G  72538141
7        73031135                     ..G....A..........A..TG......A.A..G-..G..G  73031175
7        73496035                      .................A.........-...T.GGA.T..G  73495996
7        76250431                   ...C..........C....CA..............----.G...  76250470
7        76710192                      .................A.......A..AGC..G.-.T..G  76710153
7        81245500                     .........T.T.G....A..........A.C..G-..T...  81245460
7        84347689                     .......A..........A..TGT...A.A.C...-..T..G  84347729
7        84985750                     ...C...A.........AA.......A..A.C..G-..G..G  84985710
7        85575644                     .......G.....GA...A....T.....A.C.TG-..T..G  85575604
7        86913320                   ..T......G.T......A.A..........A.C.-.G..T..G  86913278
7        90739307                     .......G.....G....A...G......A.C..G-..T..G  90739267
7        91376158                     ..........CA.G....A..........A.C..G-..G..G  91376198
7        92056637                     ....C...CT..T.....A..G.......A.T..G-..C...  92056677
7        92483402                     .........T......A.A...A...T..A....G-..T..G  92483362
7        101108243                     .............T..AA........A.A.CT...-.T...  101108204
7        105577777            ..C..C..............C.....A.............---G..TG.G  105577729
                                                                 \ \            
                                                                 | |            
                                                                 T T
7        105775841                    .........T......A.A......A...A....G-..T.TG  105775801
7        112442664                    .........T....C..AA..........A.C..T-..T..G  112442624
7        136394364                    .......G...A......A..........ACTC.G-..T..G  136394324
7        138729749                    .................AA....A.A..CA.C..G-..T..C  138729709
7        152428700                    ..T......T.CT.....A....A.....A.C..G-..T...  152428660
7        158514528                     ...........G.....A.........CA.C..G.-.T..G  158514489
7        165967301                 .................A...A.......A..A..----..G..G  165967341
7        168292905                    .........T........A....A.....A.C..G-..T..G  168292865
7        168875538                    ....A....A........A..........A.C..G-..T..G  168875578
7        170193962                    .........T.....T..A..........A.TG.G-..T..G  170194002
7        179366534                    ......A..T....A...A..........A.C..T-..T..G  179366574
7        180317933                     ...............A.A........A.A.C..G.-.G...  180317972
7        185505974                     .................A...CA.....A.T....-....G  185505935
7        188187122                    ..........G......AA.......A..A.C..G-..T..G  188187162
7        189082377                    .......GG.........A..........A.C..G-.....G  189082337
7        189685568                    .........T........A........G.A.C..G-..C..G  189685528
7        192029699                     ....A............A..........A.C..-...T..G  192029738
7        192291375                    ..T......T........A......A..CA.C...-..T..G  192291335
7        192364520                    .......G........A.A........TCA.C..G-..T...  192364560
7        196988083                      .............T.TT......AA....A...G.....G  196988043
                                                                           \    
                                                                           |    
                                                                           T
7        216934143                    ..................A..TA..A..CA.A...-..T..G  216934103
7        218640092                    ....C......A......A..........A.C..T-..T..G  218640132
7        220715858                    .........T......A.A..........A.C..G-..T...  220715898
7        226702077                    .......G.........CA........T.A.T.TG-..T..G  226702037
7        227378523                    .........T..G.....A..........A.TG.G-..T..G  227378563
7        239700075                    .........G..G..T..A......A..CA.C..G-.....G  239700035
7        241156526                    .........T..C.....A.......A..A....G-..T...  241156486
7        241640332                    .........A...A....A........TGA.T..G-......  241640292
7        248814154                    .........T.C..T...A....A.....A.C..G-..T..G  248814114
7        257535444                     .................A.......A..AGT..G.-.T..G  257535483
7        269500612                    .........A........A..TG...A..A.C..G-..C..G  269500652
7        269542086               .....-.................A...........T.....        269542047
7        270408757                    .......G....T.....A..........A.C..G-..G..G  270408797
7        270987667                     .................A..T.......A.C....-.T..G  270987706
7        275401160                    ......CC.T........A..........A.C..G-..T..G  275401120
7        276626682                    .......G..........A...A..A..TA.C..G-..G..G  276626722
7        283333288                    .......C.....AA..AA..T.......A.C...-..G..G  283333328
7        283407831                    .........T......A.A...A......A.T..G-..T...  283407791
7        286111565                    ....G..A.....G....A..........A.C..G-..T..G  286111605
7        286814713                     .................C.........-.T.G.....T..G  286814752
7        287773895                    ........C..A.A.CATA..........A.....-..T...  287773855
7        291341348                        ..............A....A.....-..CAGG..C..G  291341384
7        294707062                    .........T..G..G..A.........CA.A..G-..T..G  294707102
7        295525256                    .........T....A...A.........CA.C..G-..T...  295525296
7        298603464                    ....C..G..........A.........CA.C..G-..T..G  298603504
7        300011426                     .................A..........A.T..G.-.T..G  300011465
7        301845424                    ...........A.G..A.C........T.A.T..G-..C..C  301845384
7        302429152                    ..G........T......AT.......A.A.T..G-..T..G  302429192
7        306857599                  ..T................AA.......A.CT...-.G......  306857557
7        14602634                      .............A...A....A.....A.C....-.T...  14602595
7        15510726                  ...T....C............AG.....A..-.T.GA...GG...  15510683
7        15763726                    ...................A.........T.....          15763692
7        27702859                     ........CT...A....A....A.A...A.C..G-..T...  27702899
7        32091400                        ...............A..........---.ACG..T...  32091365
7        35348428                      .....A...........A..........A.C..G.-.T..G  35348467
7        37489462                      .............A...A.........CA.C..G.-.T..G  37489501
7        38321219                      .................A..........A.C..G.-.G..G  38321180
7        39961459                      ...............-............A..GTT.A.T..G  39961501
                                                                     \          
                                                                     |          
                                                                   TGG
7        44586624                     .................AA.......AG.A.C..-G..T...  44586664
7        50069642                      .................A.........CA.C....-.T..G  50069681
7        52216977                      ....C............A....A.....A.T..G.-.T..G  52217016
7        58993870                      ......G.....A....A..G....A....C..GT-.C...  58993831
7        64068858                      .............A...A.................        64068892
7        65214387                    ...................A..........A.C..-GT....G  65214428
7        68907359                    .........T.........A...............          68907325
7        70269390                    .............T...A.A..........A.T..-...T..G  70269431
7        70994813                      ...G..A.T....A...A............C..C.-.T..G  70994774
7        72321887                     .......G...A......A..........A.C..G-.CC..G  72321927
7        105541697                    ..T........A......A..........A.CT.G-..T..G  105541737
7        113916716                   ............A..........C...........          113916682
7        126397267                      ................A..........G.A.A..A.T...  126397309
                                                                 \ \            
                                                                 | |            
                                                                AC T
7        142087552                      .......T....T...AG.........A..G...AA...G  142087592
                                                                     \          
                                                                     |          
                                                                     T
7        154345343                    ........T.....C...A....A....TGTC......T..G  154345385
                                                                         \      
                                                                         |      
                                                                         T
7        168842449                                                           ...  168842447
7        179890173                          ............A...A..A...A.T..G.T...G-  179890207
7        188455946                     .................A..........G....G.-.T..G  188455985
7        189294323               .....-...........T.TG..A........--.T....G..T..G  189294280
7        202643887        ...A..A.T...TC..............T.T............T....A.G...  202643941
                                                  \                             
                                                  |                             
                                                  G
7        215076711                     .............C...A..........A.C..G.-.C.G.  215076750
7        229322836            .....CAG........C.......A.-.........-..AC..G..T..G  229322883
7        237022733                     .................A..........A.C..G.-.C..G  237022772
7        241218572                  ....................A.........C....           241218538
7        255951374                     ............G....A..........A.TG.G.-.T..G  255951413
7        263203124                     ................AA......TT..A.C..G.-.T..G  263203163
7        268208088                     .............A...A..........A.C....-.G..G  268208127
7        269480511                     .................A..........A.C..G.-.G...  269480550
7        270364412                   ................T..A..A.......A.C..-G..T...  270364453
7        270791953                       .....T..C....AT....................--TG  270791917
7        272803002                     .................A......A..CA.C..G.-.G..G  272803041
7        273969067                     .................AC.........A.TG.G.-....G  273969028
7        278665260            ..C..T.G..T............G..A........-T..-.T.G..T..G  278665213
7        290386394                          ...........AA..A.......A....GCT....-  290386428
7        299138206                   ..............G....A.......A.C...T.-G.GG...  299138165
7        303803957                     .................A.....G...C...G.....TT..  303803915
                                                                          \     
                                                                          |     
                                                                         AT
7        305014199                    ..............A.A.A........--.TA.C....T..G  305014160
7        6678166                      ..T......T...A...AA....T.....A.C...-.....G  6678126
7        12156235                     ..A........TG.....A..........A.C..G-..G..G  12156195
7        13533158                     .......G.......G..A..G.....A.A.T..G-..G..G  13533198
7        13600091                     .......G...A.GA..AA..T.......A.....-..G..G  13600051
7        15448160                     .........TG....G..A..TG......A.C..G-..G..G  15448120
7        26594793                     .........T.A...G..A..A....T....C..G-..T...  26594833
7        26714279                     .........T........A......CA.CA.C..G-..T..G  26714239
7        27321589                     .........G...G....A..T.......A.C..G-..G..G  27321629
7        27934327                     ....C.G..T........A..........AGC..G-..T..G  27934287
7        33178712                     ...C..A.C...T.....A..........A.C..T-..T...  33178672
7        33466384                     .......G.T.......AA.........CA.T..G-..T..G  33466424
7        37373668                     ........G.........A..TG......A.C..G-.....G  37373628
7        43827342                     ....C........AA...A......CT..A.C..G-..T..G  43827302
7        48728944                     .............CA...A.....C.A..AGT..G-..T..G  48728984
7        49221823                      ........T....A..............A.C..G.-....G  49221862
7        50073503                     .........T..T...A.A.........CA.C.TG-..T...  50073543
7        50847790                     ..T...............A..A...A.T.A.C..G-..T..G  50847750
7        53659206                     .....A..........A.A..A.......A.C..G-..G..G  53659166
7        54000689                     .......G.........AA.C.....A..ACC..G-..T...  54000649
7        57212802                     ..................A..TG..A.A.A.CT.G-..T...  57212842
7        61928088                     .........T......A.A.G..AG....T.C..G-..T...  61928128
7        62537716                     .........A........A......A.T.A.C..G-..T..G  62537676
7        62969625                     .........TG...A...A..T.......A.T..G-..G..G  62969585
7        64704601                     ..T....C..........A........T.G.C..G-..T..G  64704641
7        64776688                     .......G.....G....A.C....A.....C..G-..G..G  64776728
7        64829309                     ...T...G..........A.........CA.C..G-..GG.G  64829349
7        65866373                     ...........C..AG..A......A...A.C..G-..T...  65866413
7        67201955                     ..G...........A...A..TG......A.C..G-..G...  67201915
7        70927583                     .......G....G.....A....A.....AG...G-..T..G  70927623
7        71243315                     .....A.......A....A..G.......A.C..G-..T..G  71243355
7        71569508                     ......G.........A.A..ACA.....A.CT.G-..T..G  71569468
7        71584515              ........C................A....A.....A.C..--T.CC.G  71584466
                                     \                                          
                                     |                                          
                                   TAA
7        71683427                     ..........T......AA.......AT.A.C...-..T..C  71683467
7        71705402                     ..A......T....A...A..........A.C.TG-..G..G  71705362
7        72359756                     .......A.T.A..A...A..........AGC...-..TC.G  72359796
7        75853775                     .......C..........A...G....T.A.C..T--....G  75853736
7        77624266                     ......AG..T.......A..A..T....A.C...-..T..G  77624306
7        80765638                     ................TTT...CA.A...A.T...-..T..G  80765678
7        81238561                     .......C......T...A.....G....A.T..G-..T...  81238601
7        89366129                     ..A........TG.....A........A.A.C..G-..T..G  89366089
7        94559211                     .........T........A..T....A.TA.T..G-..G...  94559251
7        102759562                    ..T.....T.........A..........A.C..G-..TC.G  102759602
7        105162376                    ........T.......A.A........T.A.A..G-..G.C.  105162416
7        109103664                    ..A..G..C.........A..........A.C..G-..TT.G  109103704
7        110794221                    .........T........A.......A..ATC..G-..T..G  110794261
7        115264515                  ...........A..G...A....A......C..-.A.G......  115264473
7        117702173                    .......A.A.A.....TA......A...A....G-..T..G  117702133
7        122457544                    ....C..........G..A..T.......ACA..G-..T..G  122457504
7        122681076                   ..C................A..T.A..A..A.C..----....  122681114
7        127533907                    .........T........A..TG......A.C..G-..C..G  127533867
7        130552726                    ...T...G.....A..A.A.......A..A.C..G-..T...  130552686
7        134707837            ...C....-.................A..T.......G.A..G.-.T..G  134707884
7        151397299                    .........TG..A....A....A.....A.C..T-..T..G  151397339
7        156068156                     .......T..C.G....A..........A.A.A....T..G  156068200
                                                                          \     
                                                                          |     
                                                                       AAGG
7        156234617                    .......C.....A....A......A...A.C..G-..T..G  156234577
7        166598140                    .................AA..GC-...-..T....G..T...  166598179
7        169158560                       ......T.A....A.A......A...T.....TA.C.T.  169158602
                                                                     \          
                                                                     |          
                                                                  CAGG
7        172542606                    .........T.AG...A.A.......A..T..G.T--....G  172542567
7        179489895                    ..G......T...A...TA..........A.C..G-..T..G  179489855
7        179745859                    .........A.AC.....A....A..A..A.C..G-..T..G  179745899
7        186974424                    ............G.T.A.A........T.A.C..G-..T..G  186974464
7        188089595                    .......G......A...A........ACA.C..G-..T..G  188089555
7        189652938                    .........TT.......A..........G.C..G-..G..G  189652898
7        200080567                    .......G...T...T..A.........CA.C...-..T..G  200080607
7        206423623                     ............G....A..........A.C..G.-.T..G  206423584
7        208787437                    .........T........A..TG......A.T..G-..T...  208787477
7        210277224                    .........T........A.....CA...A.TT.G-..T...  210277184
7        218359241                    ...........A..A...A......A.G.A.C.CG-..T..G  218359201
7        220452336                   ..C...............AA..........A.C..--.CT..G  220452376
7        220619332            ......-............A......A....A..T.TG....----C..G  220619288
7        229392569                    .................AA...A..TAT.ATC..G-..T...  229392529
7        239916345                    ........TTG.......A......A.T.A.C...-.....G  239916305
7        245135977                    .........T.A......A..T.....T.A.T..G-..T...  245135937
7        246189206                       .......GA.....A...........G.C..GT..-..G  246189243
7        252222969                    .............CA...A...CA...T.A.TG..-..T..G  252223009
7        254832950                    .........T.C..T.T.A....T.A.G.A.C..G-..T...  254832910
7        255716915                    .........T.A..A...A..........A.TG.G-..T...  255716955
7        264067094                     .................A....A.....A.T..G.-.T...  264067133
7        275546204                      ....A...........A...C....TC........----C  275546239
7        278768570                    .........T......T.A..A......TA.T..G-..T...  278768610
7        282192996                    .........T.A.....AA....TG....A....G-..T..G  282192956
7        290071468                    ........GG........A..T....A..ACT..G-..T..G  290071428
7        291381575                    .........T.A......A......A..CA.C..G-..T..G  291381535
7        295478468                    .......G.T....A...A.G.......CA.C..G-..G..G  295478428
7        296008700                  ............C.......A..T....A.-.CC.A.G.GG..G  296008658
7        296117125                    ......A......A....A......A..CA....G-..G...  296117165
7        297184604                     ................TA..........A.A..G.-.TC.T  297184565
7        298032241                    .........TG.......A.......A.CA....G-..T..G  298032201
7        304072785                  ...........T...GA...A........A.G.A.....G....  304072741
                                                                       \        
                                                                       |        
                                                                       G
7        304820720                    ........GT...G....A..T.......A.C...-..G..G  304820680
7        305889991                    .........A.......AA..........A.C..G-..T.GG  305890031
7        310740340                    .......C.A.....G.TA..........A.C..G-..T..G  310740380
7        312162650                    .........T...CA...A...C......A.C..G-..T..G  312162610
7        4657888                         ......T..TG....A..........G..TC....----  4657854
7        12423932                       .........A.....AA...............T.....GT  12423972
                                                                           \    
                                                                           |    
                                                                           A
7        13483325                     ..A.....T..A......A........T.A.C..G-..T..G  13483285
7        13734967                     ....AA...A........A..........A.C..G-.....G  13734927
7        27133007                     ..T.......T.G.A...A..........A.C..G-..G..G  27133047
7        27257273                      ...............A.A.......A.T..C....-.TG.G  27257234
7        38314869                      .................A....C.C.G.A.T..G.-.T...  38314830
7        38782333                     ........C..A....A.A..G...A...A.C..G-..T...  38782293
7        45617677                     ............TG....A..........A.C..G-...T..  45617637
7        47223639           .........--.............A..TA........--..A.C....T.TG  47223686
7        48005100                       ................T..T.......G.C........G.  48005140
                                                                           \    
                                                                           |    
                                                                           T
7        55649032                     ........GT......TAA...A...T..G.C..T-..T..G  55648992
7        60787219                      ...............C.A..T.......A.T....-.T..G  60787258
7        64175837                    ..C............A..AAG........CTG...--.C..C.  64175877
7        67683760         .........T.............A.....AA..TGT.....A.C..G-..G.GG  67683703
                                      \                                         
                                      |                                         
                                  TCTAG
7        72548141                     ...C.A.G.......G..A.........CA.C..G-..G..G  72548101
7        76323824                    ...............A...A.......A.C......G.G..TG  76323867
                                                                        \       
                                                                        |       
                                                                        T
7        80936168         ......G.T....A................A....--...TT...AGG..T..G  80936219
7        84508542                       ............A...A......A.--..A.C....T...  84508505
7        90236472                     ....C......A......A......A...A.C..G-..T...  90236432
7        92173003                  ...............T...A.A..TA....--....C..C.T..G  92173045
7        103509328                   ...T.....G...G.....A...A.GT.G......--..T...  103509368
7        106708446                    .......G.A..G.....A..A.....T.A.C..G-..T...  106708486
7        111173932                    .........G.C....A.A...AT.....A.CT..-..T..G  111173972
7        114169678                    .........T........A........A.AGC..G-..T..G  114169718
7        114254768                     ...............A.A......AA..A.T..G.-.T..G  114254729
7        119429764                     .................A.......A..A.C..G.-.TGT.  119429803
7        121812105                     ........T..T.....A..........A.AG.G.-.C..G  121812144
7        125810422                    ..A......A........A....A.....A.C..G-..T..G  125810462
7        136315333         ..T......G.-...............A.A..........A.C..G.-.T..G  136315283
7        153476576                      ............A..AA.....T...T.........TC.G  153476536
                                                                           \    
                                                                           |    
                                                                           T
7        155640856                     .................A........G.AGC..G.-.T..G  155640817
7        189443054                     .................A..G.......A.CG.G.-.T...  189443015
7        190257831                     .................A.........CA.C..G.-.T..G  190257870
7        197099773                     ...C....TG.......T..........A.C..G.-.G..G  197099734
7        204294522                    ..A......A........A........T.A.T..G-.....T  204294482
7        211970233                 .....................A....C.A.--....C.G..T.T.  211970191
7        212328916                     .............A.A.A..A...A...A......-.T..G  212328955
7        215941539                    ........GG......A.A..A...A...A.C..G-..T..G  215941499
7        218114467                    ...........T......A..........-.A..-G..T..G  218114428
7        221395263                     .................A..T.A.....A.C..G.-.T...  221395302
7        225103010                     ............G..T.A.......A..A.C..G.-.T.GG  225102971
7        237916705                   ....C....GT........A...........CA..--.C...G  237916665
7        238991902                     ........A...A..A.A......A...A.C.AG.-.G...  238991863
7        243303527                    .........T....A...A..T.....TCA.C..G-..T..G  243303567
7        245170187                     .............A...A.......A..A.C..G.-.T..G  245170226
7        264701507        .........TC..C.........AT.....A..........-..CA.G..T.G-  264701455
                                \                                               
                                |                                               
                                A
7        267335404                    ...........TG.T.A.A.......C..A.C..G-..T..G  267335444
7        271096837                     ...........G.A...A..........A.C..C.-.T..G  271096876
7        273405233                     ................AA..T.A.....A....G.-.T.GG  273405194
7        283853184                     ...............A.A..G....A.GA.C..G.-.T..G  283853223
7        284509402                     ...............A.T.........-..ACA.G..T..G  284509363
7        290965440         ..A..A.T..T.C..........T.A..AA...A-.....G.C......T..G  290965389
7        291107550                     .................A..........A.C..G.-.T..G  291107511
7        294472830                   ..C............A..TA...G......G.-..GG.AT..G  294472871
7        299939129                             ...G.....A........T-......G...C..  299939160
7        73045345                     ..................A..........A.C..-G......  73045385
7        128576620                    ..................A..T.......A.C..-...T...  128576580
7        199749553                    ..................A..........A....-G.G...G  199749513
7        296615577                    .........TG..................A.C..-G..T..G  296615537
7        292141701                    ..................A.........CA.C..-......G  292141741
7        32536183                     ..................A..........A....-G..T...  32536143
7        189730010                     ......G..........A..........A.C...-..T...  189730049
7        34742620                     ..................A........TCA.C..-...T...  34742660
7        51962766                     ..................A........T.A.C..-.......  51962806
7        70945853                   ..T...................GT....................  70945904
                                                                      \         
                                                                      |         
                                                               CTTCCCAC
7        75922173                     ..................A..........A.C..-...T..G  75922133
7        102948164                    ..................A..........A.C..-G..T..G  102948204
7        105104201                    ..................A..........A.CC.-...T..G  105104241
7        125902327                    ..................A..........A.C..-......G  125902287
7        128042039                    ............T.....A..........A.C..-G..T...  128042079
7        129378917                    ..................A..........G.C..-G..T...  129378877
7        202272274                    ..............A...A..........A.T..-G..T...  202272314
7        267329331                    ..................A..........A.C..-G......  267329371
7        271953214                    ................A.A..........A.C..-G..T...  271953174
7        301354527                    ..................A..........A.C..-G..G.C.  301354487
7        71357367                      ......G........A.A..........A.C...-......  71357328
7        112484438               .......................A......A..----...G..T..G  112484396
7        126312109                     ........T........A..........G.T...-..T..G  126312070
7        261096968                     ..........T......A..........A.C..G-..T...  261097007
7        266508671            ......G.-.....AA..........A..........A.T..G-..T...  266508624
7        271433010                    ................A.A..........-.A..-G....G.  271432971
7        295473551                        .........G..A.A.........T.C.......T...  295473513
                                                                        \       
                                                                        |       
                                                                        T
7        299026716        .......C.T....................A........T.A.C..--..T.C.  299026769
                                      \                                         
                                      |                                         
                                     AG
7        26806076                     ............G.....A..........A.C..-G..T...  26806036
7        37260262                     .........T...................A.C..-G..T..G  37260222
7        50710067                     ................A.AG.........A.C..-.......  50710027
7        65442297                     ..................A..........A.C..-...G..G  65442257
7        69635685                     ..................A..........A.C..-G..TG.G  69635645
7        69868351                     ..................A..........A.T..-G..G...  69868391
7        71739149                     ..................A....A.....A.TT.-G..G..G  71739109
7        73033161                     ..................A.......A..A.C..-G..T..G  73033201
7        76396819                     ..................A..........A.T..-G..G..G  76396859
7        76860550                     .........TG..................A.C..-G..T...  76860590
7        83452911                     ..................A..........A.C..-GT..T.G  83452871
7        91430598                     ...T..............A..........A.T..-G..T..G  91430558
7        96284302                     ..................A.......T..A.T..-G..T...  96284262
7        122820268                    ..................A..........A.T..-G.....G  122820228
7        168474942                    ...........A......A..........A.C..-G...G..  168474902
7        173145771                    ..................A...A...T..A.C..-...T..G  173145731
7        238760653                    ..................A..........A.C..-G..C..G  238760693
7        243225632                    ..................A..........A.T..-G.....G  243225592
7        245293119                    ..................A..........G.C..-G.....G  245293159
7        256976871                    .........T........A............T..--..T..G  256976832
7        258993116                    ..................A..........A.C..-G.....C  258993076
7        260690349                      ..C.............A.........CA.C.-....T...  260690311
7        262431710                    ..................AC.........A.C..-......G  262431670
7        268145857                    ..................A..........A.T..-G.CT..G  268145897
7        274190422                    ...........A......A..........A.C..-...G..G  274190462
7        284659612                    ..T...............A..........A.C..-G..T..G  284659652
7        291750802                    ............G.....A..........A.A..-G.....G  291750842
7        292488854                    ................A.A..........A.T..-G.GC..G  292488894
7        294319611                    ..............A...A..........A.A..-...G.TG  294319571
7        296751859                    ..................AC.........A.C..-G..T..G  296751819
7        306505492                    ..................A..........A.C..-G.A...G  306505452
7        312472042                    ..................A..A.......A.C..-G..TG..  312472082
7        12397549                     ........C.........A..........A....--..G..G  12397588
7        13596053                      .......T.........A..........A.C..G-..T..G  13596092
7        32017147                      ........T........A..........A.C..G-..T...  32017108
7        46005004                     ..................A..........A.C..-G..T..G  46004964
7        53118285             ...C....-....C.....A......A..........A.C...-..C..G  53118332
7        71704298                      ........T........A..........A.T..G-.....G  71704259
7        75271943                   ..T........T........A..........A.T-.T...T..G  75271985
7        92018084                      .....GG..........A..........A.C..G-..G..G  92018123
7        107481379              ......-......G..........A..........AGC..G-..T..G  107481334
7        125120186                     .....C....C....A.A..........A.C..G-..T...  125120225
7        126507406                     ..................TG..C.....A.C..G-..T..G  126507445
7        138669354                   ...T....G..........-..........A.C.-.G..T..G  138669314
7        158037531                    ..................A..........A.T..-G..T..G  158037491
7        189734652                    ..T...............A..........A.T..-G.....G  189734612
7        206719827                    ..................A............C..-...G..G  206719867
7        221446388            ...C..G..-...........................---.AC...T...  221446343
7        250917158                 ...T.T...............A.........----..C...T..G  250917198
7        270332258                     .......G...G.....A..........A.C...-..T...  270332297
7        271839381                     ......G..........A..........A.C...-..T..G  271839342
7        273044431                    ..................A.......AT.A.C..-G..G...  273044471
7        289411512                     ......G..........A..........A.C..G-..T...  289411551
7        3903464                      ...........A......A..........A.C..-G..G.C.  3903504
7        9399010                      ..................A..........A.C..-...G..G  9398970
7        35432995                     ..............A...A..........A.T..-G..T...  35432955
7        48406317                     ........G.........A...G......A.T..---.T...  48406279
7        49578247                     ..................A..........A....-..CTG.G  49578207
7        61084787                     .....A............A......A...A.T..-G.....G  61084827
7        66308289             ...C..G..-.....G..........A..........A.C..GC-...G.  66308242
7        70305478                     ...........T......A..........A.C..-...T..G  70305438
7        76604057                     ..................A......A...A.C..-G.....G  76604017
7        82910725                     ..................A..........A.T..-G..T.C.  82910765
7        86394079                     ...........T......A..........A.TT.-..CT...  86394119
7        86720672                     ..............A...A....C.....A.C..---.G..G  86720634
7        98962913                     ..................A..........-.AT.GG.....T  98962873
7        129283090                    ................A.A..........A.T..-G..T..G  129283130
7        130640523          ......T..T.....C...........AA..........G.A...G..T...  130640575
                                                         \                      
                                                         |                      
                                                         T
7        153062927                 ...................---..........A...A.G....G.  153062886
7        182561897                    .........T....A...A..........-..CT.G..T..G  182561857
7        188346593                    ..................A..........A.T..-...G..T  188346633
7        214225014                 ...............C.....A.........----...G..T.TG  214225054
7        218219238                    ..................A..........A.C..-G..T..G  218219278
7        237182212                    ..T.............A.A..T.......A.C..-G..T...  237182252
7        246298703                    ......A..........AA..........A....--..T..G  246298664
7        257664822                    ..T...............A..........A.T..-G..T...  257664862
7        273729111                    ..................A..........A.T..-G..T..G  273729151
7        290802140                    ..................A..........A....-G..T..G  290802100
7        295770569                    .............CA...A..........A.C..-G..T...  295770609
7        298341835                    ..................A..........A.C..--.ATG.G  298341796
7        310078135                    ..................A..T.......A.CT.-G.....G  310078095
7        12719003                     ..................A.........CA.C..-G..G..G  12718963
7        33672193                     ..T...............A........G.A.T..-G..T...  33672153
7        45030044                     ..T...............A.........CT.T..-..CT..G  45030084
7        49151364                     ..................A..T.......A.CT.-G...C.G  49151404
7        53976841                     ...T..............A.......A..A....-...TC.G  53976881
7        61857942                     ..................A..........A.C..-GT.T..G  61857902
7        66225254                     ..................A..........A....-G..C..G  66225294
7        68009906                     ..................A..........A.C..-G.CT..G  68009946
7        70519532                     ..................A..........A.A..-G.CG...  70519492
7        71011640                     ..................A..........A.T..-G.C...G  71011600
7        71571908                     ...........A......A............C..-G..T..G  71571868
7        71717257                     ......A...........A..........A.C..-G..TG.G  71717217
7        72508113                     ..............C...A..........A.C..-G......  72508073
7        73918710                     ...........A......A.....G....A.C..-G..G..G  73918670
7        75443817                     ...........C......A........T.A.T..-...T..G  75443857
7        76322506                     ..................A..........A.C..-...T..G  76322546
7        78106351                     ..................AT..A......A.C..-...T..G  78106311
7        82077531                     ..................A..........A.C..-G..G.TG  82077491
7        82681477                     ..................A..........A.C..-G..T..G  82681517
7        85474206                     ..G...............A..........A.C..-G..TG.G  85474166
7        92374738                     ................A.A........T.G.C..-...G...  92374698
7        109254124                     ........G...........AA......A.C..G-..T...  109254163
7        111458397                    ..................A..........A.C..-G..T.T.  111458357
7        112651202                 ....C................A........--......G..T..G  112651245
                                           \                                    
                                           |                                    
                                           C
7        119356436                    .................AA..........A.C..-G..T..G  119356476
7        119381682                    ..T...............A.....T....A.T..-G..T..G  119381642
7        129137682                    ..................A..........A.C..-G..T..G  129137642
7        139326408                    ..T.....T.........A............T..-G..T..G  139326368
7        147001137                    ..................A..........A....-G..G..G  147001177
7        158046310                    ..................A..........A....-G.....G  158046270
7        158211126                    ..................A..T.A.....G.C..-...T.G.  158211166
7        181080230                    ..................A........A.A.C..-G..T...  181080190
7        203909810                    .............G.........A.A...A.C..-...T...  203909770
7        213986560                    ................T.A..........A.T..-...T..G  213986520
7        220487960                    .................AA....A.....A....-G..T...  220487920
7        220519816                    ..T...............C..........A.C..-G..T...  220519776
7        229934894                    ..................A..........A....-...T..G  229934854
7        235098419                     ..........T......A..........A.TG..-..T...  235098458
7        237866654                    ...............T..A.........CA.C..-G..T..G  237866694
7        252265431                    ...........T....A.A..........A.C..-G..T..G  252265391
7        253147875                    ..................AT.........A.C..-...T..G  253147835
7        255715818                    ..................A..G.......G.C..-...T..G  255715778
7        255882264                     ........TG.......A..........TT...G-..T...  255882225
7        255929684                    ............GG....A..........A.C..-G..G..G  255929724
7        264255304                    ........G........A...........A.T..-.T.T..G  264255264
7        271791791                    ..T...............A..........A.T..-GC.T..G  271791751
7        274718947                    ..................A..........G.T..-...T..G  274718907
7        275570904                    ..............A.A.A..........A.C..-...T..G  275570944
7        276554507                    ....C.............A..........A.C..-G...C.G  276554467
7        278767282                    ..................A.....T.A..A....-G..T...  278767242
7        278985151                    ..................A..T.......A.C..-...G..G  278985111
7        284307041                    ..................A........T.A.C..-...G..G  284307001
7        285481366                    .................AA........T.A.C..-G..T...  285481406
7        288027544                    ...........T......A......A...A.T..-G..T..G  288027584
7        290500263                    ..................A.........CA.C..-GC.T..G  290500303
7        292145204                    ..................AG.........A.C..-G..G..G  292145244
7        293410099                    ..............A...A.........CA.T..-G.....G  293410059
7        294522710                    .........T.......AA............-CCC...G.TG  294522750
7        298380283                    ............G.....C...G......A.C..-G..G...  298380323
7        302064278                    ..................A..........A.C..-G..T..G  302064238
7        311108573                    ..................A.C........G.C..-G..G..G  311108533
7        12077411                     ..................A.........CA.C..-G..G..G  12077371
7        35184602                     ..................A..........A.C..-G..T..G  35184562
7        38353598                     ..................A..........A.T..-G..T..G  38353638
7        49271317                     ....C.............A...CA.....A....-G.CT..G  49271357
7        61677928                     ................T.A..........A.T..-G.CT..G  61677888
7        62607908                     ...T..............A..........A.C..-G..T..G  62607948
7        63954039                      ........T......A.A..........A.TG..-..G..G  63954000
7        65335633                     ..................A..........A.C..-G.CT...  65335673
7        71043662                      .......G.........A..........A.C..G-......  71043623
7        76343187                      ........T........A...A......A.C..G-..T...  76343226
7        82624741                ....TT.................A........G......-.TC....  82624694
                                                                   \            
                                                                   |            
                                                                  AC
7        86577871                      ......G..........A........T.A.C..G-..T..G  86577910
7        86836129                     ..............A...A..........A....-...T..G  86836169
7        103604975                      ................A..........-.AT.TG.....G  103605013
7        115593520                    ..................C..........A.C..-......G  115593480
7        117277781                       ...............A..........A.T..-G..T..C  117277818
7        123242362        ......G.--..........T.....T...A...........T...GTTAT...  123242310
                                                                   \            
                                                                   |            
                                                                   A
7        124586281                     .......T.........A..TA......A.C...-..C...  124586242
7        126790671                    ..T......G........A...--.....G.-..GG.....G  126790633
7        148908995          .......TC...................A....A.....A.A..-......G  148909047
                                      \                                         
                                      |                                         
                                     AG
7        155830167                     ......G.T........A..........A.T..G-.....G  155830128
7        156133281                    ..............A...A..........A.C..-G..T..G  156133321
7        157955056                     ..C.....T.....G.........A...A.C..G-..T...  157955017
7        171284955                     .....C..T........A..........A.C..G-..T...  171284916
7        192053162                    ..................A......A.T.A.C..-...G.TG  192053202
7        214017388                    .........T....A...A............C..-G..T...  214017348
7        215326937                    ..................A..........---.AT...G..G  215326975
7        232005630                     .......C.........A.......ATTA.-......T..G  232005591
7        233775329                    .......AT.........A..........A.T-.T...T..G  233775289
7        242018649                     .......G........AA..........A....T-..G..G  242018688
7        242756019                       ......T.......TA..................--..G  242756055
7        248858234                    ..................A..........---.AT...T.TG  248858196
7        252428343                    ..A..............AA..........A.C..-G..T...  252428383
7        262899010                     ......G..........A....C.A...A.C..G-..T...  262898971
7        263216297                    ..................A.........CA.T..-...G..G  263216257
7        269028302                    .......G..........A..........A.C..---.T..G  269028340
7        272204172                    .................AA..........A.C..-G..T..G  272204212
7        285236523                    ..................AC.........G.C..-G.C...G  285236483
7        285665493                 .....T...............A.G........---.C.G..T..G  285665452
7        285741240                    ..................A..........A....-G..TT.G  285741280
7        302287916                     ..........A......A.......T..A.C..G-..T...  302287877
7        12176238                      ......G..........A..........G.C...-..G.GG  12176199
7        16417696                     ....C.............A..........A.C..-G..GG.G  16417656
7        17522308                     ..............A...A.G.......T..-CC.G..T.T.  17522348
7        23154112                     .............A....A..........A.C..-G..T..G  23154072
7        25281796                     ............G................A.C..-G..T..G  25281756
7        26743210                     ..............A..AA..........A.C..-G..TT.G  26743250
7        26824389                     ..................A..........A....-G..G..G  26824429
7        27294199                     ..................A..........A.C..-G..T..G  27294239
7        27342578                     ..T...........A...A..........A....-G..G...  27342618
7        28962570                     ....C...........A.A..........A.A..-...T..G  28962530
7        29548869                     ......C...........A..........A.C..-G..T..G  29548909
7        32313754                     ..................A..........A.T..-G..T..G  32313794
7        33145098                     ..G............T..A..........-..T.G...T..G  33145138
7        36978260                     ..................A..........A.T..-G..T..G  36978220
7        37641324           .....C.T....................A..........A.C..----...G  37641275
                                      \                                         
                                      |                                         
                                     AG
7        40378946                     ..................A...CA.....A.C..-G..G..G  40378986
7        46666724                     ..................A..........A.C..-...T...  46666684
7        50069965                     ...............T..A..........A.C..-G..T...  50069925
7        68942179                     ..T...............A..........A.C..-GT.T...  68942219
7        73299423                ......CT.........T....AA..........----........G  73299465
7        74262474                     ..................AT.........A....-G..T..G  74262514
7        77558097                     ...........A......A..........A.C..-G..G..G  77558137
7        78199050                     .........T............C......A.C..-G..T..G  78199090
7        81120380                     ...........A......A....A.....A.C..-G..T..G  81120420
7        82946571                      ........T.AT.....A..........A.C..G-.....G  82946610
7        83073144                     ...........A......A.......TA.A.C..-G.....G  83073104
7        85101067                     ...C..............A..........A.C..-GC.T..G  85101107
7        85359456             ...................T...G..A..........A.C..-G..G...  85359403
                                      \                                         
                                      |                                         
                                  TGTAG
7        86276101                     ................A.A..T.......A.T..-G.AT..G  86276061
7        87671115                     ...........A......A.......A.CA.C..-...T...  87671075
7        87843625                     ..................AG........CA..T.-G..G..G  87843665
7        88220004                          ......A..A...A.........-..-.C....T...  88219970
7        91712837                     ..T...............A..........A.T..-G..G..G  91712797
7        95882105                     ..................A......A...A.C..-G..T..G  95882145
7        97186015                     ..................AG......A..A.C..-G..T...  97185975
7        97638789                     ..................A.C........A.C..-G..T...  97638829
7        99151022                     ..T......T................A..A.C..-G..T..G  99151062
7        103729296                    ..................A.......T..A.C..-G..G..G  103729336
7        104756532                    ...C.......A.................A.C..-...T..G  104756492
7        106679387                    ...........T..A...A..A.......A....-G.....G  106679347
7        106705386                    .................AA..........A.C..-G..T..G  106705346
7        114242222                     ........T........A..A.AT....A.C..G-..T...  114242183
7        123086440                    ..................A..........A.T..-G..T..G  123086480
7        126808598                    ..................A.......A..-..CAGG.CT..G  126808638
7        133816918                  ..T........T.A......A.........C...G...C.G..G  133816963
                                                                    \           
                                                                    |           
                                                                   CC
7        136908131                    ....C.............A..........A.C..-G..T..G  136908091
7        138283557                    ..................A.........CA.C..-...T..G  138283517
7        140513793                    ..................A.......A..A.C..-G..T..G  140513753
7        142433159                    ..................A.........CA.C..-CC.C..G  142433199
7        154015448                       .............A.A...........--.C....T..G  154015484
7        160092228                    ..................A..........A.T..-G..T..G  160092188
7        172429595                    ..................C..........A.C..--.GTT..  172429556
7        179175001                    ...........A......A..........A.C..-G..T...  179174961
7        179574851                    ..................A...A......A.C..-GT.T..G  179574811
7        185897891                    ..................A......A...A.C..-G..T..G  185897931
7        188773772                    ..................A.........TG.C..-G..T..G  188773812
7        188803297                        ..G..A........A..........A.---....TCC.  188803331
7        190846263                    ..A...............A..........ATT..-T..C..G  190846303
7        190926292                      ................A..........A.C..G.-.T..C  190926330
7        192052860                .....-..............A.A..........-...A.G..T.GG  192052903
7        198985559                    ..............A...A..........A....-.C.C..G  198985599
7        199371068                    ..................A..TA......A.C..-T..T..G  199371108
7        201974215                    ..................A..........A.C..-G..T.TG  201974255
7        201985546                    ..T...............A..........A.T..-G..T..G  201985586
7        202191325                    ...........A......A..........A.T..-GT.T..G  202191365
7        202581105                    ..................A......A...A.C..-G..T..G  202581145
7        205005713                    ...........AG.....A..........A.C..-G.C...G  205005753
7        205550665                    ..................A..........A....-G.CT..G  205550625
7        212663051                    ..................A.......A..A.C..-G..TC.G  212663011
7        214215546                    ..................A..........A.C..-G..T...  214215586
7        217843902                       ...............A......A...A.C.....-----  217843935
7        224936894                    .........T........AC.........A.TG.--..T..G  224936855
7        224992709                    ..............A...A..........A.C..-G.....G  224992669
7        227676172                    ..................A.........CA.C..-...T..G  227676212
7        234237978                    ...........A.....AA..........A.C..--..T..G  234238017
7        240705492                    ..T......T........A............C..-G..T..G  240705532
7        241056532                    ..................A.......A..A.C..-G..G..G  241056572
7        241104905                    ............G...A.A..........A.C..-G.G...G  241104865
7        243479766                    ..................A..........A.C..-...T...  243479726
7        244072526                    ............G...A.A........T.A.C..-...T...  244072486
7        246122642                    ..................A..........A.C..-G..T..G  246122682
7        248121681                     ..........T......A....T.....A.C..G-....G-  248121719
7        248819598                    .................A...........A.T..-G..T..G  248819638
7        249257129                    .................A........A.CA.C..-G..T..G  249257089
7        249707455                    .............................-..CATG..T..G  249707495
7        251964837                    ..................A.......A..A.C..-G..T..G  251964797
7        257971762                    ..................A.......A.CA.T..-G..T..G  257971802
7        259348458                    ....A.............A............C..-...T..G  259348418
7        259655157                    ..............C...A.......A..A.A..-...T.GG  259655117
7        264213108                    ..................A..........A.C..-G..G..G  264213068
7        266171889                    ..................A..........A.C..-G.CG..G  266171929
7        276886769                    ..................A..........T.C..-G..C..G  276886729
7        276947212                    ..................A...CA.....AG...-G..T..G  276947252
7        280253000                    ..................A...A....G.A.T..-...T...  280253040
7        282682430                    ...........A.....AA..........A.C..-G.A....  282682470
7        290283438                    ..................A.........CA.T..-G..T.T.  290283398
7        290616654                    ..................A.......T..A.A..-G..T..G  290616694
7        291308136                    .............G...TA..........A.C..-G..T..G  291308176
7        291450618                    ................T.A..........-.C.-.G..G..G  291450657
7        293980670                    ...G..............A.........CA.C..-...G..G  293980710
7        294330834                    ..................A............C..-GT.G..G  294330794
7        294408148                    ..T...............A..A......CA.C..-G..T..G  294408108
7        294614968                    ..................A.........CA.C..-.C.T..G  294614928
7        295619320                     ........T........A..........A.C..G-..G..G  295619281
7        296169499                    ..................A..........A.A..-G...G.G  296169539
7        296403996                    ..T...C...........A............C..-G..T..G  296404036
7        299080271                    ..................A..........G.C..-G..GC.G  299080231
7        299709653                    ................A.A..........A.T..-G..T..T  299709693
7        305584875                    ..................A.........CA.C..-G..T...  305584915
7        311118480                    ..................A...C........C..-G..G.GG  311118440
7        7109283                       .......C..A....T.A.......A..A.C..G-..T...  7109322
7        14807016                     ..................A.........-..ATTG...T..G  14807056
7        21082729                      ..........T..C...A..........A.C..G-..TT.G  21082768
7        26701626                     ..................A........T.A.C..GGC...GT  26701668
                                               \                                
                                               |                                
                                               A
7        27374550                      .................A..T...A..CA.C..G-..T.C.  27374511
7        32689857                     ..................A....C.....A..G.--..T..G  32689896
7        33395999                        ...............A..........T.-T.GG..T..G  33396036
7        42624543                     ..................A........TCA.C..-...T...  42624583
7        45545806                     ..................A..........A.T..-G..TG.G  45545846
7        60379936                     .................AA.......AT.A.C..-G..T...  60379976
7        66974549                      ..T..............A....A.A...A.C..G-......  66974510
7        67196250                      ...C..........G..A........T..TT...-..T...  67196289
7        67574014                      .................A..TGA.....ATTT..-..T...  67574053
7        81179053                     ..................A..........G.T..-G......  81179013
7        85200742                     .............G....A..........A.C..-G..G..G  85200702
7        85857664                      ............G..A.A...G......A.C..T-..T..G  85857625
7        87485727                      .......C.........A..........A.AT.G-..T..G  87485688
7        87580658                      .......C..A......A..........A.C..G-..T...  87580619
7        87698997                      ........T........T.......A..A.C.C.-..T..G  87698958
7        88369666                     ....C.............A..........A.C..-G.....G  88369626
7        104394771                 .................A...A......A..----...G..T..G  104394811
7        105309354                     ............A....A..T.A.....A.TG.G-..T...  105309393
7        106387813                        ..............A.......A..-..TA.G.....G  106387777
7        111847758                     ........T........A..........A.C..G-..T.TG  111847797
7        125895123                    .................AA..........A.C..-G..T.GG  125895163
7        126826716                    ............G.....A..........A.C..--.G....  126826677
7        140085327                     ......GTT......A.A........A.A.C..G-..T...  140085288
7        153522077                     ..........A......A....TG....G.T..G-..T...  153522038
7        158700680                     .....G...........A..AG......A.TG.G-..T..G  158700719
7        168837362                    ..............T..AA......A...A.A..-...T...  168837322
7        170972695                     ........T.A......A...A......A.C...-..T..G  170972656
7        192017434                     ......G..........A..........A.C..G-..T...  192017473
7        192377025                    ..................A..T...-.AT......G.....G  192377066
                                                                      \         
                                                                      |         
                                                                      T
7        192405749                    ............G....A..........CA.T..-G..T...  192405709
7        199768734                     ..G..........A...A..T.......A.C...-..T..G  199768773
7        203337674                        ..............A..........A.T..GG..-..G  203337638
7        205170395                     .......T...G.....A..........A.CT.G-..T..T  205170356
7        208587697                    ................A.A..........A.C..-G..T.C.  208587737
7        216243158                    ...........A......A....A.....A....----TT.G  216243121
7        220505078                    ..................A.....CA...A.C..-G..T...  220505118
7        237823150                 ....C.......T..T.....A..........A.---.G..T...  237823109
7        240668684                    ..................A........G.A.C..-...T..G  240668644
7        244061134                    ..................A..........A.T..-G..T...  244061174
7        249241437                  ....T............-.........T.-..T.....A.G..G  249241395
                                                                      \         
                                                                      |         
                                                                      A
7        251316758                     ........A........A........T.ACC..G-..G.C.  251316797
7        258072408                    ..T......G........A.G..A....TG....--..G..G  258072369
7        270707688                    ..................A..T.......A.C..-G..T..G  270707728
7        275571104                    ..............A...A..........A.C..-G..G..C  275571144
7        275586957                    ..................A..........A.T..-...TC.G  275586997
7        284443450                 ....C.........T...GA.AC.T....--..........C...  284443405
                                                                       \        
                                                                       |        
                                                                     CTG
7        289793421                   .................A.A.T........-.A.TGG..G..G  289793462
7        293011460                     ........A.A......A.........CA.C..G-.....G  293011499
7        293596049                     .........T...A...A..........A.C..G-..T..G  293596010
7        295477867                     .................A...CA....CA.C..G-..G..G  295477828
7        309668328                    ..................A..T.A.....A.A..-GT.T...  309668368
7        5414213                      ..................A.......A..A.C..-G..T.GG  5414253
7        8922265                      .............G....A..........A.C..--.GTTGG  8922304
7        13604178                     ............G..G..A.........C.....-..GG.GG  13604218
7        43064510                     ................A.A..........A.C..-G..T..G  43064550
7        47404960   A...G....T.....T.............A......A......T...G.A..-G..T...  47404898
                                \     \                                         
                                |     |                                         
                               CC    AG
7        50072532                     .............A....A.......A..A.C..-G..T..G  50072572
7        52914209                     ..........T.......A........A.A.C..--....G-  52914171
7        54637726                     ...C.........A...AA..........A.C..--..C..G  54637765
7        58872079                      ..........T...G..A........T.A.CT-....T...  58872040
7        62345202                     ......C......C....A...CA.....---..C...T..G  62345164
7        62451481                     ..T...............A.......A..A.C..-G..T..G  62451521
7        67194832                     ..................A..........A.CT.-G..T..G  67194792
7        69660794                     ...............G..A........T.-.CCA....T...  69660834
7        69887075                     ..T..............AA..........A.C..-G..G..T  69887035
7        70777047                      .......G.........A....A.A.T.A.C..G-.....G  70777008
7        71879912                     ..............A...A..........A.C..-G..T..G  71879872
7        74306440                     ................A.A...A..A...A.C..-G..T..G  74306480
7        77504697                     ..................A..T.......A.C..-G..G...  77504737
7        77994380                     .................AA..........A.C..--.GT..G  77994341
7        78060033                       ...............AA..........A.C..G.-.T.T.  78059995
7        78177395                     ..................A..T.....T.A.T..-G.....G  78177435
7        80677141                     ..................A..........A.C..-G.....G  80677181
7        85116560                     ..................A.C.A......A.T..-...G...  85116520
7        85124374                     ..........T.T.....A.........CA.C..--..G..G  85124335
7        85147273                     .............G....A..........ACC..-G..G...  85147233
7        86766887                     ..................A..........A.T..-G..TC.G  86766927
7        87762864                     ...............G..A...............-...G..G  87762904
7        91259079                     .............GA...C..........A.T..-G..T..G  91259119
7        95954516                     ..................A..........A.C..-G..G..G  95954476
7        105247564                    ..............C...A..........A.C..-G..T..G  105247604
7        115655651                   ...T...............A....A....-T.TG.T...C..G  115655610
7        118932906                     .......T.........A......A...G.C..G-..T...  118932867
7        128694130                     ..........A......A.........TA.C...-.....G  128694169
7        134850161                    ..................A...A......A.C..-G..T..G  134850201
7        139228044                   ...........T......AA.......A.CA...-.G..T..G  139228085
7        139545427                    .............G....AG.........A.C..-G..G..G  139545467
7        156176906                    ............T....AA.......A..A.C..-G..T..G  156176946
7        164891407                    ..................A..........A.A.A.G..T...  164891449
                                                                 \              
                                                                 |              
                                                                 C
7        180209623                    ..................A..T.......A.C..-G..T.GG  180209663
7        192262521                    ..................A...A......---.ACT..T.CC  192262483
7        194354108                    ..................A....A....CA.C..-G..T..G  194354068
7        194838355                    ........G.........A......A..TA.C..---.T..G  194838317
7        196127064                    ..................A..........A.C..-G..GGCT  196127104
7        225001645                    ..................A..........A.A..--T.T..G  225001684
7        227823343                    ..A........A......A......A...A.C..--..T..G  227823304
7        228355484                    ............G.A...A..........A.C..--.GCT..  228355523
7        236847697                    ....C.............A........T.A.C..-G..T..C  236847657
7        237922217            ...A....-......A..........A....A.A..CA.C..G-..T..G  237922264
7        245270025                    ..................A..........A.AT.--..T...  245269986
7        248019702                    ................A.A..........A.T..-...T..C  248019742
7        260306866                      ................A..........A.A..G.-.T..G  260306904
7        265524670                    ............G..G..A..........A.C..-G..T..G  265524630
7        270423902                    ..................A..T...A...A.C..-G.CT..G  270423942
7        270628342                    ...........A......A........T.A.C..-G..G..G  270628382
7        278120110                    .................AA..........A.C..--..T..G  278120071
7        280739741                      ................A..........A.T..G.-.T..G  280739703
7        292751308                    ...........A....A.A...CA.....A.C..--..G..G  292751269
7        295704878                    .............G....A..........A.C..-G..T...  295704918
7        297850146                    ............T....AA..........GGC..-G..T..G  297850186
7        298184237                    ..................A...G...T..A.C..-G..G.GG  298184197
7        298641663                    ................A.A.........CA.C..-G..T...  298641623
7        298925649                    ..................A........A.A.C..-...TG.G  298925609
7        299869537                    ............G.....A..........A.T..-G.CT..G  299869577
7        303021974                    ................A.A.......AT.A.C..-C..T..G  303022014
7        306532010                    ..G...............A..G...A...A.A..-..C...G  306531970
7        306851452                    .......A....C.....A.........C---..C...T..G  306851414
7        309185941                    ..G...............A.....G....A....-...TC..  309185901
7        7315299                      ..............C...A..........A.T..-G..T..G  7315339
7        8811552                      ..................A.......A.CT.C..-...T..G  8811592
7        12232266                     ..............A..AA.C........A.C..-G..G...  12232226
7        13544504                     ...........AC.....A..........A.C..-G..G..G  13544544
7        15523155                      ......C....T.....A....A..A..A.C...--.T...  15523193
7        16075971                     .............G....A........T...C..-...TC.G  16076011
7        16101695                     ..................A..........A.C..-G..T..G  16101735
7        24359936                     ..................A..T.....T.A.C..-..CT..G  24359976
7        27568755                     ..................A..........A.C..-G..T..G  27568795
7        28764762                     ................A.A.......A.CA.C..-G..T..G  28764802
7        28940083                     ..................A..........A.C..-G..T..G  28940123
7        31492560                     ...........A..T...A........T.A.C..-T..T..G  31492600
7        33282629                     .........T.A......A............C..-G..T...  33282589
7        33712219                      .................A..........A.CT..--.T...  33712181
7        35085564                     ..................A.......A..A.C..-G..TC.G  35085524
7        39392954                     ..................A..........G.C..-G..G..G  39392914
7        40436329                     ..................A.T.......CA.C..-T..T..G  40436369
7        45691251                     ...........A.............A...A.C..-G..T.T.  45691291
7        47204571                     ...........A......A...A......A....-...T...  47204611
7        47554584                      .....C....A......A......A...A.T..T-..T..G  47554623
7        51123648                      ..........T......A.........CA.A..G-..T..G  51123609
7        52042071                     ..................A..TG..T...A.C..-G..T..G  52042031
7        53824799                     .................CA..A.......A.A..-...T..G  53824839
7        60683501                    ............A......A..............-..A.....  60683542
7        62503723                     ......A...........A..TG......A.C..-...T..G  62503683
7        62639650                     ..................A.......A..A.C..-G..T..G  62639610
7        65604037                     ...........AT.....A..........A.C..-G..T..G  65603997
7        70388360                     ..................A..........A.C..-G..T..G  70388400
7        70942143                     ..T...........A...A..........A.T..-T.....G  70942183
7        71623791                     ..G.............A.A..........A.C..-...T..T  71623751
7        71770688                     ...........C......A..T.......A.C..-G..G..G  71770728
7        74407012                      ...C....T.A......A..G.......A.T...-..G..G  74407051
7        76256787                      ...C..........T..A..........A.C..G-..T..G  76256826
7        78183599                         ..............A.G........---.AC...T..G  78183633
7        78335872             .....CAG..................A.......--...A.C....T..G  78335824
                                                                           \    
                                                                           |    
                                                                           T
7        81039789                     ..................-.G.A............GA.T.C.  81039829
7        83038653                     ......C...........A..........A.C..-G..T..G  83038693
7        84431588                     ..T...............A.........CA.C..-G..C..G  84431628
7        85258523                     ..................A..TG....A.A.CT.-G.....G  85258563
7        86876813                     ................A.A.........TG.C..-G..T...  86876773
7        87054461                     ......C...........A..........A.C..-G..G..G  87054421
7        87060160                     ...........A.....AA..........A....-G..T..G  87060200
7        87176256                     ..................A...G.....CA.C..-G..T..G  87176296
7        87587728                        ..........G..............C....AG..-G..T  87587691
7        87887022                     ...........T......A.....T.A..A.T..-G..T...  87886982
7        89553650                     ................A.A..........A.C..-G..T...  89553610
7        89559037                     .............GA...A.........CA....-..AG...  89559077
7        89818267                     .....G........T...........A..A.C..-G..T.T.  89818307
7        97317527                     .....................T.T.....A.C..-...T..G  97317567
7        99701773                     ..T...........A...A..........A.C..-G......  99701813
7        102552737                    ..T......T........A.........-...CAGG..T..G  102552697
7        103418548                    .........T........AC....................--  103418590
                                                                        \       
                                                                        |       
                                                                      AGC
7        105371408         .......A...T.T..........A....A..T.............--.T..G  105371461
                                \                                 \             
                                |                                 |             
                                A                                GG
7        105885450                    ..................A..........A.T..-G..T..G  105885410
7        106189143                    ..............A...A..........A.T..-...G..G  106189103
7        112504793                    ................A.A....A.....A....-G..G..G  112504753
7        126462708                    ...........A......A...G......A.C..-G..C..G  126462668
7        127852307                    .................AA....TT....A.C..-G..T...  127852267
7        127904842                    ..................A..TG......A.C..-G..T..G  127904882
7        129329956                    ..................A........T.A.C..-G.AT..G  129329916
7        133048642                    ................A.A........G.A.CT.-G..T...  133048602
7        134637000                    .........T........A...G......A.-..G...T..G  134636960
7        135164792                     .......G.........A....A.A...A.C..G-....G-  135164830
7        136895829                    ..................A..........A.T..-G..T.GG  136895789
7        138219179                    .................CA...CA..A....C..--..T...  138219218
7        138387154                    ................A.A..........A.C..-...T..G  138387114
7        142606932                    ..................A..........A.T..-G..T..G  142606892
7        147657362                    ..................A..........A.C..-G..T...  147657402
7        153213275                    ...........A.................A.T..-G.CT..G  153213235
7        157426011                    ..................A.GT.......A.T..-G..T..G  157426051
7        159294764                        ..............A..........---.AT...T..G  159294798
7        160469706                     .................A................         160469739
7        171397630                    ..................A........T.A.C..-T..T...  171397590
7        172090621                    ..................A........TTA.C..-G..T..G  172090661
7        175287255                    ............C.....A..........A.T..-G..T..G  175287295
7        178118681                      ................A.......A..A......--T.TG  178118718
7        179282955                    .................AA........TGA.C..-G..TG.G  179282915
7        186687431                    .............CA...A..........A.C..-G..C...  186687471
7        188438719                    ..................A..T......CA.C..-G..T..G  188438759
7        189968994                    ..T...............A..........A.C..-...T...  189969034
7        191510687                    ..................A..T.......A.C..-...T..G  191510647
7        192325232                    .............GA...A........T.A.C..-G..T..G  192325192
7        193169216                    ..................AG......A..A.T..-G..T...  193169256
7        195687200                    ....C.............A..A.......A.A..-G..T..G  195687240
7        203349488                    ..................A..G.......A.C..-G..G..T  203349528
7        207587351                    ..............A...A..........A.C..-G..T..G  207587391
7        207641350                    ..T...............A.......T..A.T..-T..T..G  207641390
7        216963354                    .............G..A.A......A...A.C..-G..T...  216963314
7        220621223                    ..T...A...........A..T.......A....-G..T.C.  220621263
7        224476112                    ..................A....A....CA.C..-...T..G  224476152
7        224687960                    ..A.............ATA..........A.C..-G..T..G  224687920
7        224882495                    ...........T......A.........C..C..-G..T...  224882455
7        229080082                    ...T.............AA......A...A.C..-G..C...  229080042
7        229554216                    ...........A......A..........G.-T.G.C.T...  229554176
7        232047473                    .....A............A..........A.C..-G..T..G  232047513
7        237053401                    ..................A....A...G.A.T..-G..T.GG  237053361
7        238659943                    ..................A.........TA.C..-...TG..  238659983
7        239827873                     ......C......A...A..........A.CT.G-..T..G  239827912
7        240739997                    .............G..A.A..........A.C..-G..T..G  240739957
7        241611915                    ..............A...A........T.A.C..-G..T...  241611955
7        244010700                    .............G..A.A..........A.C..-...T..G  244010660
7        246232700                    .............G....A...G..A...A....-G..G..G  246232740
7        248911915                    ..................A....A.....ATC..-G..T..G  248911875
7        249774547                    ..T...............A........T.A.CT.-...T..G  249774587
7        250229732                    ...T.............CA.......T....C..-G..T..G  250229772
7        250334161                    ..................A..........A.C..-G..T.GG  250334121
7        250705333                    ..................-..T.......A.T..GG..T..G  250705293
7        254040626                    ...........A......A..T.......A.C..-G..T..G  254040586
7        256535109                    ..................A.........CA.C..-G..T..G  256535069
7        259180815                    ..T...............A..T.......A.C..-G..T...  259180775
7        260644982                     ............G....A....A.....-...A.G..T..G  260644943
7        260648144                     ...........T.....A..........-.AT.G.......  260648105
7        270069724                    .................TA..........A.C..-G..G..G  270069684
7        271227543                    .............G....A..........A.C..-G..G..G  271227583
7        273014140                    ...........A....A.A..T.......A.C..-G..T..G  273014100
7        273171018                    ..................A.........CA.C..-G..G.TG  273170978
7        273447866                   .............T....AA...A..A.TG...G...A.T...  273447823
                                                                       \        
                                                                       |        
                                                                       T
7        273771773                    .................AA.........CA.C..-G..T..G  273771733
7        277778501                    ..T...............A..........A.C..-G..C..G  277778541
7        280287037                    .............G....A..........A.C..-...T..G  280286997
7        280331207                    ..................A......A...A.CT.-GC.G..G  280331167
7        281800066                    ..................A..........A.C..-T..T..C  281800106
7        282014681                    ............G.....A........T.A.CC.-G..T..C  282014641
7        283303410        ...A..G......C................A...--.....G.A.C.T.-...G  283303460
7        287049570                    ..............A...A......A...A.C..-G..T..G  287049530
7        291743476                    .............G...AA...G......A.C..-G..G..G  291743436
7        291831655                    .............C....A.........TA.A..-G..T.GC  291831615
7        292387608                    ..................A...AAG....A.C..-G..T...  292387648
7        293077340                    ..................A..........A.C..-G..TG.G  293077300
7        295533358                    ............G....AA..T.........C..-G..C..G  295533318
7        295619486                     ........T........A....A.....A.C..G-..G..G  295619447
7        295982262                    ..T.............A.A......A...A.C..-G..T..G  295982222
7        296162894                    ..................A..........A.T..-G..G..G  296162854
7        300485210                    ..................A...A......-.ACT.G..T...  300485251
                                              \                                 
                                              |                                 
                                              T
7        300917213                    .................AA..T.......A.T..-G.....G  300917253
7        301936068                    ..................A....A....TATC..-G..T..G  301936108
7        10085193         ......A...C...T........CC.....A...---.T........G..G..G  10085245
                                                                    \ \         
                                                                    | |         
                                                                    C C
7        16302124                    ..C..G.....G.......A..........A.CC-.G..C.C.  16302165
7        22567159                     ..................A.......A.CA.C..-G..T..G  22567199
7        22986223                      ........T..C.....A..........A.C..T-..T..T  22986184
7        38075265                     ...........T......A..........A.C..-C..T..G  38075225
7        45114216                  ....C................A....A...A.T.A...T..T..G  45114261
                                                        \                       
                                                        |                       
                                                        A
7        46569286                      ..........A.....AA........T.A.C..G-..T..G  46569247
7        46632077                     ................A.A..........A.C..-G..T..G  46632117
7        49985606                ......C..............A.A.......C........--.T..G  49985560
                                                                   \            
                                                                   |            
                                                                  GG
7        50723828                    ..C.............T..A..........G...----CT..G  50723866
7        53454059                     ................A.A..........A.T..-G..T.T.  53454019
7        60439326                      .......G.........A..A.T.A...A.T...-..T..G  60439287
7        61985826                     ...........A...G.AA..........A.T..-G..T...  61985866
7        64212267                     .........G........A..G.......A.C..---.G..G  64212305
7        65218924                      ......G..CT.....AA......A...A....G-.....G  65218963
7        65844006                     ..................A.......A.CA.C..-G..T..G  65843966
7        67443032                      ....G.......A...AA..........A.C..T-..T..G  67443071
7        71158552                     ..T..C............A..........A....--------  71158519
7        72302254                      .............A...AT.TG..A...G.C..G-..T...  72302215
7        72979260                     ..................A..........A.C..--..TT..  72979299
7        72984246         ...A..G....T.........T...CA.A.A...-...T.TG.T........G-  72984195
7        74698242                     ................A.A.......A.CT.T..-G..G..G  74698202
7        76239294                     .............C....A..........A.C..-...G..G  76239334
7        78357183                     ............T.....A......A.T.A.C..-G..G...  78357143
7        85070584                     ..........CAG.....A..........A.C..---.T..G  85070546
7        85291675                      ...C.G..T........A..........A.C..G-.CG..G  85291714
7        86771552                    ............A..A...A........--.........T.GG  86771592
7        87072508                      ........T....A...A..........A.C...-..TC.G  87072469
7        89881022                      ......G.T......A.A......A..TA.C..G-..T...  89880983
7        95038184                      .....C......G....A..........A.C..G-..G..G  95038145
7        97103256                     ..................A..........A.C..-G..T..G  97103216
7        102906087                     ........A........A..T.......A.C.TT-..T..G  102906126
7        123898714                     .....G...........A......A...A.C..-...T...  123898675
7        123953478                     ........TG.......A..........A.C..G-...TGG  123953439
7        125816279                  ...C.......T..T.....A.......AT.A..----..T...  125816240
7        126370173                     .........GT..A...A....A.....A.T..G-..T..G  126370212
7        128287536                    ................A.A..........T.T..-G..T..G  128287576
7        136313606                     ........TG...TG..A........G.A.T..G-..T...  136313645
7        138108363                    ..................A...A......A.C..-...T...  138108403
7        139814454                    .......A.-........A........T.A.....GC.G.G-  139814415
7        158724064                ..A.....C............AA.........C.----...G.G.T  158724023
7        181646042                    ...........AG.....A..........ACC..-G..T...  181646082
7        190412710               .....TC..........T..G..A..........----..T..T..G  190412668
7        195694604                     .......GT........A..T.......A.A..G-..T..G  195694565
7        200800264                  ...C..C....A........-..........A.C..G...T..G  200800306
7        202302722                    ..T...............A..........A.C..-G..T...  202302682
7        203951734                    ................A.A....A.....A.C..-G..T..G  203951694
7        215054977                    ..................A...CA.....A.T..-G..C..G  215055017
7        215999196                    ..................A........A.A.C..-G..G..G  215999236
7        216539234                    ..................A..........A.A..-G.CT..G  216539194
7        221767931        ...A..A.T....C................A...--.....A....-------G  221767887
7        230988861                    ...........A......A.....G.C..A.C..-G..G..G  230988821
7        233593981                   ...T...............A..........A.C.-.CA.T..G  233593940
7        237343728                    ..............T...----.......A.-..GG..T...  237343765
                                              \                                 
                                              |                                 
                                              T
7        238931362                    ..............A...A..........AG...-G..T..G  238931402
7        248093421                    ............G...A.A..........A.TT.-G..T..G  248093381
7        254648522                    ..A...............A.G........A.T..-...--TG  254648484
7        258836584                    ..A...............A..........A.C..-...T..G  258836544
7        263009572                    ..................A..........A.CT.-G..T..T  263009532
7        263421376                    ...............T.AA..........A.A..-GC.T...  263421416
7        275123623                     ......G..........A......AA.TA.C..G-..T..G  275123662
7        278970083                      .........A...........A.....A.C....-.C..G  278970121
7        281756046                    ...........A..T...A..........A.C..-G..T..G  281756086
7        283389927                    ..................A.......A..A.A..-G..TG.G  283389967
7        285018143                     ...C...T.........A..........A.CT.G-..T..G  285018104
7        285515287                    ...........T..A...A..........A.C..-G..G..G  285515247
7        286211328               ...C..CT......T..C.....A..........-.......GC...  286211374
                                                                             \  
                                                                             |  
                                                                             T
7        290525438                     ......A......T...AC.......T.A.TG..-..T...  290525399
7        291285344                     ........TGAC.....A.........CA.C..G-..T...  291285305
7        291810871                     ....G.G..........A.......AT.A.C..G-..TG..  291810910
7        301085639                    .......C..........A......A...A.C..---.C..G  301085677
7        301128020                    .........T...G.G..A...G....A....G.---.T..G  301128058
7        301256968                    .................AA..........---.AC...G..G  301257006
7        305867302                  ...............----A..........C.......A.T..C  305867263
7        306747824                    ................A.A..........A.C..-GT.T..G  306747784
7        307388949                    ....C.............A..........A.C..-...G...  307388989
7        310953692                     ......C..........A.....................    310953731
                                                                         \      
                                                                         |      
                                                                         T
7        6835402                      ..T...........A...A............C..-G..T..G  6835362
7        8962675                      ...........T......A..........A.C..--.GTC..  8962636
7        9635522                      ..................A.........CA.C..-G.CG...  9635482
7        9885391             ..C..........C.......................C.....G..       9885342
                                         \                                      
                                         |                                      
                                      TGCC
7        10049071                  ....C................A............             10049104
7        15236527                     ..T...............A..........A.C..-...T..G  15236567
7        16234132                      ......G....G..G..A........TC........GG...  16234173
                                                                         \      
                                                                         |      
                                                                         G
7        26966936                     ............G.....A..........A.C..-G..T..G  26966896
7        28981239                     ..................A........TCA.C..-G..T..G  28981199
7        34054609                     ..T...............A..........-..CAGG..T.TG  34054569
7        34118475                     ...........T......A..........A.C..-G..T..G  34118515
7        36281648                      ..........C.G.G..A...A......A.CT..-..T...  36281609
7        38330612                     ....C.............A.....G.AT.A.C..-G..G..G  38330652
7        38378144                     ............T....TA....A.....A.C..-G..T..G  38378184
7        38958253                     ..................A..........A.CT.-G..G..G  38958293
7        39070969                     ....C.............A..........A.C..-G..G..G  39070929
7        40599528                     ..................A..TG......A.C..-G..T..G  40599488
7        41737634                    ..C.......T.......A-........T.A...A....T..G  41737593
7        44579262                     ................A.A..T......TA.C..-...T..T  44579222
7        45729242                ..............T....A...A.......T..T.AG...TG....  45729289
                                                                   \            
                                                                   |            
                                                                   T
7        46418143                     ..................A..........A.T..-G.....-  46418182
7        46734621                     ...........A.....TT....A.....A.C..-G.....G  46734661
7        47353104                     ..A.............A.A......A...A.TT.-GT.T..G  47353064
7        50836879                     ..................A..T.....A.A.C..-G..TG.G  50836839
7        51003663                     ..................A....C.AA..A....-G..T..G  51003703
7        51017154                     ..A.............A.A.........CA.C..-G..G.TG  51017114
7        54873486                     ...........T......A..........A.T..-G..TT..  54873446
7        56588318                     ..................A...A..A...A.C..-..GG..G  56588358
7        56888496                     ..................T....A.....A..T.-G.CT..G  56888536
7        59611845                     ..............A..AA..A.....A.A.C..--.....G  59611884
7        60715248                     ..................A..........A.C..-G..T..G  60715288
7        64179403                      ......G..........A........TGACC..G-..C...  64179442
7        64201900                     ...........A..A...A........A.A.C..--..T..G  64201939
7        65322312                     ..................A.........GA.C..-G..G..G  65322352
7        67981568                     ..T...............A....A....CA.C..-G......  67981528
7        68597069                     .................AA........T.A.T..-G..T...  68597109
7        69717728                     .................AA...G......A.C..-G..T..G  69717768
7        69848861                     ..................A.......T..A.T..-G..T...  69848901
7        70608233                     ..............A...A..........A.CT.-...T...  70608273
7        70702466                     ...........T...GA.A..........A.C..-G..G..G  70702506
7        70789633                     .........T........A............T..-G..T..T  70789673
7        71136050                     ..................A....A.....A.CC.-G..T..G  71136010
7        73113388                    ................T..A....A.....A.C.-.G..T..G  73113347
7        73472911                      .................A........TG......---G..G  73472874
7        73538726                     .............G....A....A.....A.C..-T..TG.G  73538766
7        74555937                     ...........T......A..T.......A.C..-G..T..G  74555897
7        74582300                     .......GC.........A..........A.A..--..TG.G  74582339
7        75960189                     ..............A...A........T.A.T..-G..T..G  75960149
7        76399631             ...................A..T...A..........A.C..-G..T..G  76399684
                                      \                                         
                                      |                                         
                                  TTTGG
7        76998914                      .......GT........A.T..A.....A.C..C-..G...  76998953
7        77030683                     ..A...............A.G........A.C..--------  77030650
7        80570011                ....T.C................A..T.--...----......C...  80570051
7        81395110                     ..................A....A.....A.C..-GC.T..G  81395150
7        82405541                     ...........T...GA.A........A.A.C..-...T...  82405581
7        82572608                     ...........T......A..........A.C..-G..T.C.  82572648
7        83075947                     ..................A...CA.....A.C..-......G  83075907
7        83547041                     ......C...........A..........A.CT.-GC.T..G  83547081
7        84380407                  ..........G..........A............             84380440
7        85122438                     ..................A..........A.C..-G..T...  85122478
7        85320128                     ............G.....A...A......A.T..-G..T..G  85320088
7        85561127                     ...........A.....AA..........A.C..-G..G..G  85561087
7        87041703                     ..................A..........A.T..-G..G.TG  87041663
7        88171507                     ..T...............A..........A.C..-G..T..G  88171467
7        88401479                     .............G....A........TCA.C..-...G..G  88401519
7        90128372                     .............G....A...CA.....A.T..-G..T..G  90128332
7        91412393                         ..............A..........G........      91412426
7        91757882                     ..T.............A.A.......A..A....-G..T..G  91757922
7        104561823                    ...........A.C....A..........A.C..--..T..G  104561862
7        108049175                  ..T.................A....TG..AC....C.G..C..G  108049219
                                                                      \         
                                                                      |         
                                                                      A
7        110691837                    ..................A..........A.C..-G..T..G  110691877
7        112616772                    .................AA..........A.C..-..CT..G  112616812
7        114249731                         ..G....G.....A............-.A.G....T.  114249696
7        115161722                    ..................A............C..-G..T.CT  115161762
7        119378922                    ..................A..G.......A.C..-G..T..G  119378962
7        123970128                    ..............A...A..........A.C..-G..TT.G  123970168
7        124326769                    .........T.................A.A.T..-G..T..G  124326729
7        125105378                    ..................A..........A....          125105411
7        126912740                    ..T...............A.......A..A.C..-G..T..G  126912700
7        127567317                    ................A.A........A.A.C..-...T..G  127567357
7        127569347                    ...C.............AAG.........A.C..-G.AT..C  127569307
7        127609844                    .....CC...........A..........A.C..-...T..G  127609804
7        132335662                    ..................A.......T.CA.C..-G..T...  132335702
7        135623810                    .............C....A.G........A.C..-GC.T.C.  135623850
7        137045564                    .................AA......A...A.T..-G..T..G  137045604
7        137268791                    ..T...............A..........A.C..-G..TG.G  137268831
7        144103633                    ..................A......A..TA.T..-...T..G  144103593
7        153700674                    ..............C.A.A..........-.A.AT...T...  153700634
7        154754091                    ..................A.C....A...A.C..-...T...  154754051
7        156554387                    ................A.A.......A..A.CT.-G..T..G  156554347
7        156814619                    .............GA...A.........TGGC..-G..TC.G  156814659
7        157610942                    ............T.....A......A.T.A.C..-GC.T..G  157610902
7        160000363                    ................ATA..T.......A.C..-G..T...  160000323
7        160387219                    ..................AG.........A.C..-G..T...  160387259
7        165592583                     .....C..T........A..........A.C..G-..T..G  165592622
7        165772278                    .............C..A.A..G.......A.C..-...T...  165772238
7        166539921                    ..................C.G.......CA.C..-...G...  166539961
7        168131368                    ................AAA.......A..A.C..-...T..G  168131408
7        172897530                    ...C............A.T........GCA.C..-G..G..G  172897490
7        173365947                     .................A......AA..A.A.C.G..T..G  173365988
                                                                         \      
                                                                         |      
                                                                         G
7        173496135                    ...........T.....AA..T.......A.C..-G..T..G  173496095
7        175255854                    ...........A......A....A....CA.C..-G..T..G  175255894
7        179929588                    .................CA.G........A.T..-.T.T..G  179929628
7        183575357                    ..................A..T....A..A.C..-GT.T..G  183575317
7        188186190                     ........T......A.A.........CA.C..G-..G.TG  188186229
7        189219833                      ................A..........A.C..G.-.T..G  189219871
7        192813984                    ...........T...G..A.......T..A.C..-T..T..G  192814024
7        192906788                    ..T...............A...A......A.C..-G..TC.G  192906828
7        195550590                    ..T.............A.A.......A.CG.C..-G..T..G  195550550
7        195727215                    ..................A..........A.C..-G..T..G  195727255
7        196776139                     ................AA........-.A.AT.G...T..G  196776100
7        203819014                      ......G.......A.-..T......TG.C..G...T..G  203818976
7        208418911                    ..T.............A.A..........A.C..--..T..G  208418872
7        208454469                    ..................A..TCA.....A.A..-G..T..G  208454509
7        211310434                    ...........A.....AA..G.......A.C..-...T..T  211310474
7        213170494                    ..................A....A.....ATC..-G..T...  213170454
7        213357093                   ............A......A...A...TT.A.C.-....T..G  213357134
7        215385586                    .................AA....A.....A.T..-G..T..G  215385626
7        221624016                    ..................A............C..          221624049
7        221654148                    ................A.A.........CA.C..-...T..G  221654188
7        221709974                    ..................A..A.......A.C..-G..T..G  221709934
7        222157109                   .........G.........A..............           222157142
7        222160034                    ..................A..........A....          222160067
7        222640482                    ..................AG.TG......A.C..-G..T...  222640522
7        224160791                    .............A..A.A..T...A...A.C..-G..T...  224160751
7        227824565                    ...........A.C....A.T........A.C..--..T..G  227824526
7        231653229                    ..................A.CA.......A.A..-..GC..G  231653269
7        232480765                    .................AA.......A..G.C..-G..C.TG  232480725
7        232723187                    ............T.....A..........T.A..-GT.T..G  232723147
7        237188946                    ..............C.A.A..........A.T..-G..T..G  237188986
7        240751603                    ..................A.......A.CA.C..-G..T.C.  240751563
7        245341702                    ...........A...G..A.G........G.T..-G..T..G  245341662
7        246219732                    ..G...............A..........A.C..-G..C...  246219772
7        248187241                    ...........A......A..T.......A.C..-G..T..G  248187201
7        248515060                    ..................A..........A.T..-G..T..G  248515100
7        248951633                    ..................A..........A.C..-..C...G  248951673
7        255572207                    ............C.A...A........T.A.C..-G..T..G  255572247
7        257644889                    ..................A..........-.ATC.G..T..G  257644929
7        257790700                    ..................A..T.......A.C..-G...C.G  257790660
7        258871444                       .............A.A..........-..CTGG..T...  258871481
7        259094525                    ................CA..T....A..........T.C.TG  259094568
                                                                    \           
                                                                    |           
                                                                   AT
7        260066043                     .................A..........A.A.C.G.GT..G  260066084
                                                                         \      
                                                                         |      
                                                                         G
7        261430229                    ..................A.......A..A.C..-G..CG..  261430269
7        261589681                    ....C............AA..........A.CT.-GC.T..G  261589721
7        262428631                    ............C.....A.........CA.C..-.CC....  262428671
7        263171378                    ..............A...A....A.....A.C..-G..T..G  263171338
7        263171478                    ..................A..........A.C..-G..C..G  263171438
7        263312206                    ..............T.A.A..........A.C..--.GTT.G  263312245
7        263385970                    .................AA.........CA....-G..T..G  263386010
7        263907194                  ....................A..........A..            263907161
7        265521361                    ..............A...A.....G....A.C..-..C...G  265521401
7        265554358                    ...T..............A..........A.C..-G.CT..G  265554398
7        267415620                    .................AA......A...A.T..-G..TG.G  267415660
7        268865343                     ......C..........A...G.C...CA.C..G-..T.TG  268865304
7        269327401                    ...........A......A..........A.T..-G..T..G  269327441
7        277772035                      ...............CA.....G....A.C..C.-.G..G  277771997
7        278046559                    ..................A........A.A.C..-G..T.GG  278046519
7        278674345                    ...............G..A.T........A.T..-G..T..G  278674305
7        279758416                    ..............A.A.A..........A.C..-GC.T..G  279758376
7        280976594                      .......A.A......A...A.....GA.C.-.G.AT..G  280976556
7        283488584                    ...........A....AAA..........A.C..-...T...  283488624
7        284016231                    ....A............AA...A......A.C..-G..T...  284016191
7        284458965                     .................A.........C......         284458932
7        284579950                    ................A............A.C..-G..T..G  284579990
7        285570133                    ..................A..........A.C..-G..G...  285570093
7        285817288                    ..................A....A.....A.C..-G..T..G  285817328
7        286165571                    ................A.A..........G.A..-G..T.TG  286165611
7        287846977                    ..T...............A....A.A...A.CT.-G..T..G  287846937
7        289858775                       ....A..TA...G.............G...A.......G  289858736
                                                                           \    
                                                                           |    
                                                                           T
7        290174157                    ......G...........A......A..TA.C..-...T..G  290174117
7        291819605                    ...........A..A..TA........T.A.C..-......G  291819645
7        292474692                    ..................A.........CA.C..-G..T..G  292474732
7        292726598                    ...C..............A..........A.C..-G.....G  292726558
7        292747042                     ..........A...................A...         292747075
7        293077407                    ..................A..........A....          293077374
7        294793099                    ................A.A.......T..A.C..-G..T..G  294793139
7        295439587                    ......C...........A..T.........C..-G.CT...  295439627
7        295811770                     .................A.........C......         295811737
7        296366941                    .......G.A........A..........A.TG.--..T..G  296366902
7        300160218                    .............G....A.........CA.C..-G..TC.G  300160178
7        300221459                    ..................A...CA...T.A.C..-G..TCG.  300221419
7        300904339                    ..A...............A......A...A.T..-G..TG.G  300904379
7        303004848                    .............G...AA..........A.C..-G..T..G  303004808
7        308324915                    .............CA...A..........A.C..-G..T..G  308324875
7        4157409                       ..........T.C....A.G.....A..A.C..G-..T..G  4157370
7        18210146                      ..T.......T...G..A.....G.A..A.C...-..T...  18210107
7        21155325                     ..................A......AT..A.A..--T.C..G  21155286
7        21374110                  ...T................AA...-A.....-G.CA....T...  21374152
7        21419488                      ........T.C......A..........A.C..G-..G..G  21419527
7        27796148                      .............A...A..T.T..A..A.T..G-.....G  27796109
7        32831576                     ..................A..........A.C..-...T..G  32831616
7        33971432                     ..............A...A..........A.T..-G..T..G  33971392
7        44342111                     ..............A...A.......ATC.....-..CCT..  44342071
7        45656205                     ..................A..........A.C..-G..T..G  45656165
7        47195232                      ...............A.A......T...A.C...---T..G  47195195
7        49484042                     ..................A..........A.T..-...T.TG  49484002
7        50964455                      ......A.....GAT.AA..........A.C...-..T...  50964416
7        51067504                     ..................A.........GACC..-G..T..G  51067544
7        51687816                     ..T...............A...G......A.C..-G..G..G  51687856
7        52513879                     ..A.............A.T..........A.C..-...T..G  52513919
7        53215338                     ......G....C....A.A............A..-G..T...  53215378
7        58070638                   ..................-A...A......T.....GT.A..TG  58070680
7        64406726                      ........T........A..TG......A.C.C.-..T...  64406765
7        69029993                     ..................A..........A.C..-G..T..G  69029953
7        69547107                     ..................A.....G....A.C..-G..T.GG  69547147
7        70246498                      ...............A.AG.TG......A.C..G-..T..G  70246537
7        70294568                     ...........T......A..........A.C..-G..T...  70294608
7        70632555                      .............A.A.A.......AT.A.C..G-..T..G  70632516
7        73715793                      .............A..AA..TG......A.T..G-..T...  73715832
7        75463864                      .......T...T....CA...C......A.C...-..T..G  75463903
7        78224981                      .........G..G....A.......C..A.C..G-..T..G  78225020
7        82017999                ................A.G....A................---G..G  82017954
                                       \                                        
                                       |                                        
                                      CT
7        82280141                      .................A..TA......G.-.ACG..T.T.  82280180
7        83293511                      ........TGT..A...A......A...A....G-..G..G  83293550
7        83794752                     ...............T..A..TG......A.CT.-G..G..G  83794712
7        84206913                     ..................A..........A.C..-...G..G  84206873
7        84303954                     ................A.A..T.....TCA.C..-G..T..G  84303994
7        85646117                    ...T....A.........TC.TT.-....C......--.....  85646078
7        85729937                     ..T...............A..........A.C..-G.....G  85729897
7        85907779                      ......G.T.......AA.........CA.C...-..T..G  85907818
7        86769269                      ......GT...TG....A.........T.......T.T..G  86769227
                                                                         \      
                                                                         |      
                                                                        GA
7        87351817                      ..G...G..........A....A.A...-.CT.GG..G..G  87351778
7        88974842          ..T........-..........AT....AA..TG...A..A.C..G-......  88974892
7        91375305                     ..................A..........A.C..-...T..G  91375265
7        91552139                        ...............A.GT......TG.......-....  91552176
7        91833974                     ..................A..........A.C..-G..T.C.  91833934
7        93710950                      .....GA....C.....A........T.A.T..G-..TC.G  93710989
7        97637627                    ............T.....AA..T.......A.C.-....TG.G  97637668
7        98207709                    ..C...............AA.......-----.T.....T..G  98207672
7        105552967              ......................A.A.G..A.....A.T..-G..C..G  105552919
                                      \                                         
                                      |                                         
                                     AG
7        107201029                    ................A.A......A...A.CT.-...T..G  107200989
7        107346233                    ..................A...A......A.C..----TT.G  107346196
7        112570252                     ...A.G....AT....AA..........A.C..G-..T..G  112570291
7        113131984                    ..T...............A..........A.T..-...T..G  113132024
7        121810747                     ........T....A...A..TG..A...AGC..G-.....G  121810786
7        126699635                     ..........A.CA...A......A..CA.C..G-..C..G  126699674
7        128072244                     .................A..TG....TTT.-T..G..T..G  128072283
7        128289243                    ...........A....T.AT...C.....A....-G..G..C  128289283
7        128305693                    ............G.....A..........A.T..-G.....G  128305733
7        129297040                    ..............A...A.......T..A.A..-G..T..G  129297000
7        134765959                    ...........T.....AA.......T..A.C..-G..T...  134765919
7        137459949                     ...C........CA...AC.....A..CA.C...-..T..G  137459988
7        138067289                     .......T.......A....AAA.A..TA.T...-..T..G  138067328
7        138273034                    ..................AGC.......CA.T..-...T...  138273074
7        138339161                    .......GG..A.................A.C..-G..T...  138339121
7        142484619                    ...........A......A..........A.C..-G..T...  142484579
7        157340238                     ........G...GT...A........G.A.TG.G-..T..G  157340277
7        159777697                    .................AAT.....A...A.C..-G..T...  159777657
7        159998271                     ........T........A........T.A.C..G-..T..T  159998310
7        166258383                    ..A...............A..........A....-G..T..G  166258423
7        166645499           ..G..A..T..T........T......A...AA.--.TG...A....T..G  166645451
7        166761043                    ..................A..T.......ATC..-G.CT..G  166761003
7        171914785                   ...G.....GTT.......A..........AT.C-.T..T..G  171914826
7        173455344                    ..................A..........A.C..-G..T..G  173455384
7        180531572                     ...A..........T..A........T.A.C..G-..T.CG  180531533
7        182346026                 ...........T...T.....A......A.....---.T.....G  182345985
7        182985156                    ..............A...AG.T.A...T.G.T..-G..T...  182985116
7        183105026                     ..........A......A...C......AGC..G-..TTC.  183104987
7        186858290             ....T....T.............--C......A..C.....G.A.T.TG  186858336
7        190885593                  ..T.................A.....-..T....TA.G..T...  190885636
                                                                    \           
                                                                    |           
                                                                    T
7        191455032                    ..................A.........CA.C..-T..T..G  191455072
7        195467801                    ................A.A.........CA.C..-T..G..G  195467841
7        195523701                      ..........T.T..AA..........---..TG.CT..G  195523665
7        196699151                     .................A..TG....--T.A.C....C..G  196699189
7        202946202                   .................A.A.......T........GA.T.TG  202946246
                                                                       \        
                                                                       |        
                                                                      GT
7        205152274                    ..................A..........A.T..-G..T..T  205152234
7        213142628                   ...................T.CACA.AT..-........T...  213142587
7        216767624                     .......C....A....A........G.A.C..G-..T..G  216767585
7        229978067                    ................A.A..........A.T..-G..T..G  229978027
7        236225972                     ......C...AT.....A..T.......A.C...-..T..G  236226011
7        245923983            .....T...................AA......A...A.C..-..GG..G  245923934
                                      \                                         
                                      |                                         
                                      T
7        248573869                    .......G.......G.AA.T........A.T.A---.T..G  248573831
7        249912147                    ..................A..........A.C..-G..T..G  249912107
7        250109735                 ....C......T........AA.....G...TA.-.....GGT.-  250109693
7        252063311                    ..A...............A..........A.T..-G..T..G  252063351
7        255317313                    ..................A.......A..A.A..-G..G..G  255317273
7        256669417             ....C.T...-..........A...A..........A.C..G.TG----  256669374
7        259850909                    .........T........A.G.A..CAA....G.---.T..G  259850947
7        260950447                    ...............T..A..........A.C..-G..T..G  260950407
7        263403796            ......G.-...........T...A.A..........---.AC...T...  263403841
7        264055316                       ......A...........G....ATT..T...G..TC..  264055277
                                                                           \    
                                                                           |    
                                                                           T
7        269190575                    ...........C......A........T.A.C..-G.CT..G  269190615
7        270300296                       ......TG..G...AA.......A.C....C..A-...G  270300259
7        270514486                    ..................A....A...T.A.C..-G..G..G  270514446
7        272237704                     ......G...T......A...G......A.T..G-..T.GG  272237743
7        272544208                     ......A.G......A.A......A..CA.C..G-..T...  272544247
7        273228096                       ......TCC..T...A..........ATC..GG.-...G  273228059
7        275129180                    .......GG..A......A........G.A.T.A---.T...  275129218
7        277295191                     .....C..........AA...A.....CACC..G-.....G  277295152
7        279522888                     ........T..G....AATG........ATT...-..T..G  279522927
7        280851668                    ...........A......C..-.T...AT.......A.T...  280851627
                                                                    \           
                                                                    |           
                                                                    T
7        281795139                 ....CT......A.......AA..TG......A.---..A.T..G  281795180
7        281970742                    .....C............A.......C..A.C..-G..T..G  281970702
7        284432689                     ......G.T......T.A.......A..GCC..G-..T...  284432650
7        285684875                     ........T...G....A...G....TCA....G-..G...  285684836
7        286300496                     ..T...G......A...A........AGA.T..G-..G..G  286300535
7        286880679                      ..............AT-.......A..A.T..GG..T...  286880718
                                                                      \         
                                                                      |         
                                                                      T
7        290924144                    ...C......CA.....AA..TA......A..G.--..T...  290924105
7        291115438                     ........A........A........TCA.C.TG-..TG.G  291115477
7        293501140                    ..................A..T....AT.T.A..-G..T..G  293501180
7        294801580                     .......C...C.....A.........CA.T..T-..G..G  294801541
7        294910978                     ........G....A...A.......A..AGC..G-..G..G  294910939
7        295906202                       ...............A...CA....C...G..G......  295906241
                                                                           \    
                                                                           |    
                                                                           A
7        296405612                    ..............A...A.........CA.C..-G..T..G  296405572
7        298307002                     ......C.....G....A......A...G.C.TG-..T..G  298306963
7        298698751                       ........C....A.A...A...A........G.---..  298698788
                                                                  \             
                                                                  |             
                                                                 CC
7        299065171                    .............GA...A..........A.C..-G..G...  299065131
7        299167166               ......C...AG..T..T..G..A...............--..T..G  299167121
                                                                   \            
                                                                   |            
                                                                   G
7        302099359                   ..............G.T.AA..........G.C.-.G..T..G  302099318
7        303779057               ......C.....C...A......A.........T----------...  303779093
7        305008060                     ..C.....TG.......A..........A.C..G-..T...  305008021
7        53205874                     ...........A......A..........A.C.-.G..T...  53205914
7        87590541                     ...........T......A..........A...-....T...  87590501
7        237007610                    ..................A..........A...-TG.....G  237007570
7        143128658                     .................A..........A....-G..T..G  143128619
7        158594364              ......-.................A..........A....-G..T..G  158594319
7        16211278                     ..................AC.........A.C.-.G.....G  16211238
7        77566871                      .................AG...........C..-G..T..G  77566910
7        85341675                     .......G..........A..........A.C.-.G.....G  85341715
7        194624355                    ..................A..........A.C.-.GA....G  194624395
7        237133431                    ..................A.......A..A.C.-....T...  237133471
7        278116334                    ..T...............A..........A.C.-.G.....G  278116294
7        26913463                      .................A..........A.T..-G..T...  26913424
7        70723509                      .................A...A......A.C..-...G...  70723548
7        115809294                     .................A..........A.C..-G..T..G  115809333
7        119470438                    ..................A..........A.C.-.G..C..G  119470478
7        137454796                     .................A.........CA.C..-...T...  137454757
7        261123691                     .................A..........A.A..-...T...  261123730
7        274402931                     .................A......A...A....-......G  274402970
7        36695849                       ................A..........A.C...--.G..G  36695812
7        44501674                     ....C......A.................A.T.-.G..G..G  44501634
7        45627386                       .............G..A..........ACTT..-..T...  45627424
7        51837931                     .........A........A.C........A.T.-....T...  51837891
7        71489043                     ................CAA..........A.C.-.G.....G  71489003
7        74253953                     ..................A....C.....A.C.-.GA.T...  74253913
7        104686273                     ...............A.A..........A.C..-...T...  104686234
7        117327136                    ..................A......T...A.C.-.G..T..G  117327176
7        128976978                    ..............C...A..........A.C.-.G..T..G  128976938
7        137458347                    .........G........A..........A.C.-.G......  137458387
7        154750617                    ..................A..........A.C.-...AT..G  154750577
7        202986701                    ...........A......A..........A.C.-.G..G..G  202986741
7        216845118                    .........T........A..........A.T.-.G..T...  216845158
7        224587480                    .......C.T........A..........A.C.-....T..G  224587440
7        228194207                    ..................A..........A.T.-....G..G  228194167
7        243048585                    ..................A..........A.C.-.G..T...  243048625
7        269593572                    ..................A..........A...-...CT..G  269593612
7        277102236                    ..A.............A.A.........CA.C.-........  277102276
7        289272528                    ..T...............A..........A.C.-.G..T..G  289272488
7        30985085                      .................A...A......A.T..-...T..G  30985046
7        34053397                      .................A..........A.C..-G..T..G  34053436
7        50491360                     ..................A..........A.C.-.T..T..G  50491400
7        59081156         .........T...........T........A.......A..A...-....T...  59081099
                                      \                                         
                                      |                                         
                                  TCCAA
7        69264547                      .................A.........CG.C..-G.....G  69264586
7        75818662                  ....C................A........--AT.........T.  75818704
7        82997569                      ............................A.C..-G..G..G  82997608
7        83160177                      .................C........AC..C..-G..G..G  83160138
7        83192138                      .................A..........A.C..-G..T..G  83192177
7        110985553                     ....C............A..........A.C..-G..T..G  110985592
7        112058995                     .................A..........A.C..-G..T...  112059034
7        130005987                     ................AA....C.....A.C..-...C...  130005948
7        143770621                     .................A....T..A....TT.-...T..G  143770660
7        201661544                     .................A..........A.C..-G..G...  201661505
7        202056846                     .................A..........A.T..-G..T..G  202056885
7        230076244                     .................A..........A.C..-G....C.  230076205
7        257554598                     ......A.....................A.C..-G..TC.G  257554637
7        259192696                     .................A..........A.C..-...T...  259192735
7        262813253                    ..................A..........G...----.T..G  262813216
7        271786904                     ................AA..........A.C..-G......  271786865
7        277824899                    ..................A..........-..TCC...T..G  277824939
7        295478017                     .................A.........TA.C..-G..G..G  295477978
7        295478167                     .................A.........TA.C..-G..G..G  295478128
7        295478317                     .................A.........TA.C..-G..G..G  295478278
7        298739494                     .................A..........A.C..-G..G..C  298739455
7        303278908                     ........................A...T.C..-G..G...  303278869
7        28013515                      .................A..........A.C..-G..T..G  28013476
7        62116660                     ............C.....A..........A...-.G......  62116620
7        68502209             .....T..-..C..............C........T.A.C..-G......  68502162
7        70764844                      ...............A.A..T.......A.T..-...T..G  70764805
7        73224996                     ..............A...A..........A.C.-.G..T...  73224956
7        74353164                    ...T...............A..........A..----..T...  74353202
7        137077298                    ..................A..........A...-.G..T..G  137077258
7        171500282                     .................A..........A.C..-G..T..G  171500243
7        179399544              ....................A.A.A...A......A...-....T..G  179399593
                                      \                                     \   
                                      |                                     |   
                                     AG                                     C
7        195634049                    ..................A..........A.C.-.G..T..G  195634089
7        211929083                      ........C.......A.....TT.T.A.C...-..T...  211929045
7        236584318                     ...............A.A..T.......A.C..-..CC...  236584357
7        240655175                     ...............A.A..........G.T..-..C...G  240655136
7        245164533                     ........T......A.A..........T..T.--..C...  245164571
7        256524489                    .....C............A..........A.C.-.GA.T...  256524529
7        278324962                    .........T........A.........GA.C.-...CT..G  278324922
7        286309828                     ................AA..........A.C..-...T..G  286309789
7        288992623                     ...........G.....-....A.....A.C.-....T..G  288992661
7        293844710                      .....G..........A..........A.C..G-.....G  293844672
7        308233938                      ....C.T.........A..G.......A.T...-..T...  308233900
7        19324718                      .................A..........A.C..-------.  19324751
7        35698920                     .......G.........AC..........A.T.-.G..G..G  35698880
7        46393198                    ..C.......T.AT.....A..........G..----..T..G  46393160
7        47730740                      .................A..........ATC..-......G  47730779
7        56585563                      .................A..........A.T..-G.....G  56585602
7        73565205                     ..................A.......A..A.C.-.G..G..G  73565245
7        78152642                    ..C.......T.A......A.........C...-....G.T..  78152683
7        80865631                     ..T...G.........A.A..........A.C.-.G..T...  80865671
7        84086986                     ...C...G..........A..........A.C.-.G..T..T  84087026
7        91453207                      ...............A.A..........A.T..-G..T..G  91453168
7        96705047                     ................A.A..........A.C.-T...T..G  96705007
7        125051212                    .................TT..........-..CAGG..T...  125051172
7        125654548                     .................A..T.......A.C..-...T..G  125654509
7        128120248                    ..................A..........A.C.-TG.C....  128120288
7        130248142            ...C....-.................A..........A....-G..T...  130248095
7        134452942                     .............A...A..........A.C..-T..T..G  134452903
7        181299762                    ................A.A....T.....A..-.G...T..G  181299722
7        191802751                    ..T.............A.A..........A.T.-.G.C...G  191802791
7        212411502                    .........T........A..........A.T.-.G.AT..G  212411542
7        215800680                    ..................A............C.-..A.T...  215800720
7        236617234                     ..........A....A.A..........G....--..T..C  236617196
7        239632583                     .................T..........A....-T..T..G  239632544
7        243226231              ......-.............A.A.A..........A.C..--..T..G  243226187
7        256560228                     .............T...A...G......A.C..-......G  256560267
7        264000888                    ..................A..........A.C.-.G.CT..G  264000928
7        272422646                    ................A.A..........A.C.-.G..T..G  272422686
7        273350500                    ..................A..........A.T.-.G..T...  273350460
7        283234642                      .........A......A..........A.C...-..T..G  283234680
7        283423677                    ..................A..........A.C.-C...C..G  283423637
7        291565933                    ..................A..........A.C.-.G..G...  291565973
7        301626522                    ...........A......A...C......A.C.-.G..T...  301626562
7        303865266                     .................A..........A.C..-G..T..G  303865305
7        306005654                    ..................AC.............-.G..TG.G  306005694
7        29836117                      .................A....A.A...A.C..-G..T...  29836156
7        32417974                     ..................A..........A.T.-.G..T...  32417934
7        33216533                      ................AA..........A.C..-G.AT..G  33216572
7        34054521                      ...........G.....A..........A.CC.-...T...  34054482
7        34267840                       .......T..T.....A..........A.....-...G--  34267876
7        64175563             ......G.-.................A..T.......ACC..-G.....G  64175516
7        68917992                  ..T.........T..G...A.A.......A...........T..G  68918040
                                                                   \   \        
                                                                   |   |        
                                                                  GA  CA
7        70728582                      .................A..........A.A..-G..T..G  70728621
7        74451599               ......-..G.............AA..G.......A.C..--.....G  74451555
7        75695403                      ............G....A.......A..A.T..-G...C.G  75695364
7        77851070                      .................A..........A.T..-G..TG.G  77851031
7        82260867                      ...............A.A..........A....-G..T...  82260828
7        87358118                      .................A.........CA.C..-G.....G  87358079
7        89485533                     ..................A.........-..ACT....T..G  89485573
7        89815388                      ...............A.A.......A..A.C..-G..G..G  89815427
7        90235621                     ..................A..........A.C...T.AT...  90235663
                                                                       \        
                                                                       |        
                                                                       G
7        106699796                     ................AA..T.......A.C..-G..T...  106699835
7        108196646                     .................A...A........C..-G..T.C.  108196685
7        109844437                     ................AA..........A....-G.CC..G  109844398
7        117891528                     .................A..A.......A.T..-...T..G  117891567
7        118431857                     .................A..........A.C..-G..C...  118431818
7        125054457                    .........T........-..........A.C.-.G.AT...  125054418
7        128404640                     ...............A.A..........A.C..-...T..G  128404601
7        128410464                     ...........G.....A...A......A.C..-...T..G  128410503
7        129271487                     .................A..TG......A.T..-G..T...  129271448
7        153270954                     .................A....A.....A.C..-G..T...  153270915
7        156193881                     ............C...AA..........A....-G..T..G  156193920
7        157268706            ......A.-.................A..T.......A.C..-G..T...  157268659
7        181969744                     .................A..........A.C..-G..T..G  181969705
7        183355440                    ...............G..A.........-..A.AGG..G...  183355400
7        188127080                     .............T...A..........A.T..-...T...  188127119
7        199391767                    ........G.....A.A.A....T...GC.......A.C...  199391725
                                                                       \        
                                                                       |        
                                                                       A
7        202980692                     .................A..........A.C..-G..T..G  202980731
7        221048926                     .................A..........A.C..-G..C..G  221048965
7        222751349                     ..............T.AA..........A.C..-G..C...  222751388
7        229480006                     .................A..........A.T..-G..T...  229480045
7        239437762                    ...T..............A..........A.C.-.G..G..G  239437802
7        239584343                     .................A.......C.CA..T.-G..T..G  239584304
7        243423680              ......-..........A......A..........A.C..-G..T..G  243423635
7        248462269                       ...............A...A......A.C....-.C...  248462232
7        256657211                     ...............A.A..........A.C..-G..T..G  256657172
7        260099473                     ...G.............A..........A.C..-G..T...  260099512
7        268018271                     .................A..........A.C..-G..T..G  268018310
7        270805663                     .............A...A....C.....A.C..-G..G..G  270805624
7        283329633                 ...T.......G....G....A.......T.-...-....CT...  283329675
7        301303678                    .................AA..........A.C.-.GT.T...  301303638
7        301586829                     ..........A.............A...A.C..-G..G..G  301586790
7        306988189                      ................A..G....................  306988149
                                                                         \      
                                                                         |      
                                                                         T
7        12154928                       .........A...T..A...A......A.C..G-..G...  12154890
7        22608108                     ........G.........A..........A.C.-....T..G  22608068
7        34380096                     ........T.....A...A..........A.C.-.G..T..G  34380136
7        37298682                     ..................A..........A.C.-....T..G  37298722
7        37298856                     ..................A..........A.C.-....T..G  37298896
7        37298943                     ..................A..........A.C.-....T..G  37298983
7        37299030                     ..................A..........A.C.-....T..G  37299070
7        37299117                     ..................A..........A.C.-....T..G  37299157
7        37299204                     ..................A..........A.C.-....T..G  37299244
7        44831401                     ..................A...A......A.C.-.G..G..G  44831361
7        47082411                     ..................A....A...A.A.C.-TG.....G  47082451
7        49818886                    ...................A......A.--T...A.G..T..G  49818846
7        63509136                     .......G......A...A.C........A.T-.....G..G  63509096
7        64936593                     .........A.....G..A..........A.T.-.G...G.G  64936633
7        70789719                     ..................A...........TC.-TG..T..G  70789759
7        72593241                     ..T...C..T........A..........G.C.-....T..G  72593281
7        76003349                     ..................A..........A.C.-.GC.G..G  76003309
7        81836379                     ..................A......A...A.C.-.G..T..G  81836339
7        82741676                       ...A...........AA......A...G.C..G-..T..G  82741638
7        83931096                      .................A..........A.CT.-G..T...  83931135
7        100365745                    .........T........A......A...A.T-.TG..T..G  100365785
7        110205077                       ........T....A.A..........A.C.-.G..T..G  110205040
7        119662025                    ..................A........T.A.C.-.G..T..G  119662065
7        130557227                     ...............T.A..........A.T..-...TT..  130557188
7        135944669                     ..T...........G.TA..........A.C.-.G.....G  135944630
7        158622447                              ..T....AA...............C...T...  158622416
7        158639226                    .................AA..G.......A.T.-.G..T...  158639266
7        191018907                      ................A.T.......TA.CT.G-..T..G  191018869
7        195553396                    ..................A.......CT.A.C.-.G..T..G  195553356
7        202180395                         .............A..........ACC...G..-..G  202180430
7        202273955                    .......GC...G.....A..........A.C.-.G.....G  202273915
7        204669440                    ..T......T....A...A..G.......A.C.--...T...  204669479
7        229465024                       .............A.A..........A.T..G.-.T..G  229465061
7        229706017                    ........GT........A..T.......A.A.--...T..G  229705978
7        236432958                    ...G..........A...A..........A.C.-.G..T..G  236432918
7        237142378                    ...T.....T....A...A..........A.CC-.G..T...  237142418
7        243495185                    ..................A..........A.C.-..A.T..G  243495145
7        250048916                     .................A..........---.AC...T...  250048879
7        258490358                 .....................A.........C........A...T  258490312
                                        \                                \      
                                        |                                |      
                                        A                                G
7        260132751                    ..T.............A.A..........A.C.-.G..T...  260132791
7        260186024                    ..T...........A...A..........A.C.-....T..G  260186064
7        275855698                     .................A..........A.C..-G.CT...  275855659
7        276571926                     .................A..........A.C..-G..T..G  276571965
7        284266039                    ........C....A....A...A....G.A.T.-.G..G...  284266079
7        289656409                    .........T.......TA....A..A..A.C.-.G..T...  289656369
7        295277293                    ..................A..........A.C.-.G..T..G  295277253
7        296392092                    ..................A..TG...A..A.C.-.G..T..G  296392132
7        297705480        ...A..A.T....-......C.........A..........A.TG.T--.T..G  297705530
7        301794576         ..T...C..G..-..C....G.......AA..........A....G-..G..G  301794626
7        7263258                       ................AA..........A.C..-G..T..G  7263297
7        14975536                       ............T...A..........A.A....TG...G  14975496
                                                                         \      
                                                                         |      
                                                                         G
7        15889556                      .................A..........A.C..-G.....G  15889595
7        22726956                      .................A..........A.C..-...T.CG  22726917
7        35418612                      .............A...A..........A.C..-G..T..G  35418573
7        38963827                     .........G.......A-....A.....A.C.-.G.....G  38963866
7        39704713             ...C....-............G....A..TG......A..G.....-...  39704664
                                                                        \       
                                                                        |       
                                                                       TT
7        45311323                      ............A....A.......A.CA.T..-...T...  45311362
7        55674672                        ........TG.....A........A.A.C..G.-.C...  55674635
7        56112915                      ..T............T.A..........A.A..-...T..G  56112954
7        56113704                      .................A.......A..A..T.-T..T...  56113665
7        64304258                      ....G............A..........A.C..-G..G..G  64304219
7        68744074                      ...............T.A....A.....A.T..-G..T...  68744035
7        69265696                      ...............A.A..........A.C..-GC.T.T.  69265657
7        70725215                      .................A..........A....-G..T...  70725254
7        72134704                         ....T.........A..........A.C..G-..T..G  72134668
7        73150897                     ...C..............A..........A.C.-C...T...  73150857
7        73299260                      .................A..........A.A..-G..T...  73299221
7        76472830                      .............A...A..........A....-G..GGTG  76472791
7        76601621                        ..........................A.C....-.T..G  76601584
7        94969816                      ...........T.....A..........A.C..-G..T..G  94969855
7        107330450                     .............A...A..A.......G.C..-G..T...  107330489
7        107418617                     .....C...........A..........A.C..-G..T..G  107418656
7        108951889                     ...C.............A..........A.C..-G..T..G  108951928
7        109639155                    ..................A..........A.C.-.G..T...  109639115
7        113902032                       ...............A...A...A..A.A..G.-.T...  113901995
7        116363601                     ..........A......A............CT.-T..T..G  116363562
7        125473299                     ........T.......AA.......C..A.AG.--..T...  125473337
7        146401600                     ...............A.A.......C..A....-...C..G  146401561
7        152564902                     .............A...A...G......A.C..-...T..G  152564863
7        156023043                     .................A..........A.CT.-G..T..G  156023004
7        180238879                     .................A......A.TGA.T..-...TC..  180238840
7        180447830                     .................A..........A.TT.-...T..G  180447791
7        183805000                     .............A...A.T..A.....A....-G..T.GG  183804961
7        189080243                     ................TA..........A.T..-...T..G  189080282
7        203638542                     .................A......A..CA.C..-GT.T...  203638581
7        231532959                    ....A.............A......T...A.C.-.G..T...  231532919
7        237259487                     ...............AAA..........T.C..-G..T...  237259526
7        239366549                     ..............G..A..........A.C..-G..T..G  239366588
7        242785064                     ..C..............A..........A.C..-G..T..G  242785025
7        245325241                     .............A..AA..........A.T..-G..T..G  245325280
7        246357865                     ...........T.....A.........CA.C..-GC.T.GG  246357826
7        246409361                       ..............A.........T.A.C..T.-.T..T  246409324
7        251478060                     .................A..........A.C..-G.AT...  251478021
7        257855351                     .................A..T.......A.TT.-G.....G  257855390
7        259883745                     ...........G.....A..........A.C..-G..T..G  259883784
7        265549860                     .................A....A.....A.C..--.GTT.T  265549822
7        271996872                     ............G....A..........TCC..-G..T..G  271996833
7        278153448                     ....C............A......A...A.C..-G..T...  278153487
7        284612697                     .................A..........A.C..-T..-.GG  284612735
7        291357288                    ......G...........A...A..--.T.....G.TA....  291357249
7        291408661                    ..................A..........-..CAGG..G..G  291408701
7        294916249                    ...........A......A.........CA...-.G.....G  294916289
7        301727808                     .................A.........CA.C..-G..T..G  301727847
7        303082993                     .................A....T....-....TC...G...  303083033
                                                                      \         
                                                                      |         
                                                                      C
7        304830751                     ...........G.....A...CA.....A.C..-...T..G  304830712
7        4780209                        .....A..........A..T....A..A.C...--....G  4780246
7        32658812                      ................AA.....G...CA.C..-...G...  32658773
7        37298769                     ..................A..........A.C.-....T..G  37298809
7        37299291                     ..................A..........A.C.-..A.G..G  37299331
7        45330142                      ...............A.A.......AT.A.C..-...T..G  45330103
7        46714240             ...C....T.-...............A..........A.T..G.-.T..G  46714287
7        63999131                  .....................A........AC.......T..T.C  63999177
                                        \                                \      
                                        |                                |      
                                        T                                G
7        66632286                     ..................A..........A.C.-.GT.T..G  66632246
7        68984735                      .................A..........A.C..-G..T..G  68984774
7        72110627      ..T...A....T.A.............G.A...A.........CA.C...G.....G  72110685
                                       \                                \       
                                       |                                |       
                                       G                                C
7        72368180                       ....A.........A.A...C......G.T..G-..T..G  72368218
7        73936311                     .......G......A...A..........A.TC-.G..TT.G  73936271
7        78133792                       .............G.AA.........TA.C..G-..T..G  78133830
7        92606076                      .....A...........A..........A.C..-G......  92606115
7        96749536                     .....C...........AA...A......A...-.G..T...  96749576
7        104164802                     ...........G.....A..........A....-...T..G  104164763
7        129875229                    ....C.............A.......A..A.C.-.G..TC.G  129875269
7        140484288                    .....G.G...A......A..TG......T.C.-....T...  140484328
7        184009129                    ................A.A..........A.C.-.G..T..G  184009169
7        190792806                    ..................A...C.T....A.C.-.G..T.TG  190792846
7        240306515                      ..........T...A.A.......A..A.T..G-..TG..  240306477
7        242129267                    ..T...............A........G.A.C.-.G..G..G  242129227
7        252234994                    .........T........A.......T..A.T.-.GT....G  252235034
7        255584225            ......G.-.............T.AAA..........A.C..-G..T..G  255584272
7        258655166                     .............A.A.A..........A.C..-G..C.TG  258655127
7        261681964                    .........T........A..........ACC.-.G.A...G  261682004
7        269555135                    ...........AG.....A.....G....A.C.-.G..T..G  269555095
7        276200094                    ...........A.A....A....A....TA.T.--...T..G  276200055
7        276605142            ...C....-..........A....A.A..........ATC..-...T...  276605189
7        278324895                    .........T........A.......A..-----.G..T..G  278324859
7        284327619                    .......G.....CA...A..........A.C.-....T..G  284327659
7        290872701                      ........T.....A.A..T...T.A.A.A..G-.....G  290872663
7        291908125          ......-....C...........G....A..GG.....----......G..G  291908079
7        298792166                    .................AA..........-----G...T..G  298792130
7        301755216                      .....G..........A.........CA.T..G-..T...  301755254
7        301797461                     ......C......A...A.........TT....---.T..G  301797424
7        20976039                     ........C........TA..........A.C.-.G..T..G  20976079
7        21386888                     ..................A........T.A.C.-.G.AT..G  21386928
7        38933507                                     ..A...............T...C...  38933532
7        39742431                .........C.............A..TG......A.C..-G..T...  39742479
                                       \                                        
                                       |                                        
                                     AGT
7        45376528                      .................A...G.....CA.C..-...T..G  45376567
7        45961380                     ...G..............A..........A.T.-TG..T..G  45961340
7        47572029                      ...........T....AA..........A.A..-G.C...G  47572068
7        50232770                      ................AA..G.......A.C..-G..T..G  50232809
7        51886220                     ..............T..AA..T.....T.A.T.-.G..T..T  51886260
7        53838976                          .............A.......A.TT.....G..-T..  53838941
7        65320393                     ............TCA...A.........CA.C.-.G..G..G  65320353
7        67788966                      ..........T......A.......A..A.AG.--..T..G  67789004
7        70711932                      .................A.G......A.A.C..-G....G.  70711971
7        78427561                     ..................A..A...A...A.T.-.G..T..G  78427601
7        84784688                     .................AA...CA.....A.C.-.G..T..G  84784728
7        84904744                       .......A........A.......A.CA.C..G-.....G  84904782
7        85460675                      .............AG..A.........CA.C..-GC.T..G  85460714
7        90189437                     ......G...T.......A.T........A.C.-.G..T...  90189397
7        92557360                    ........G...-..A...A..........-----....T..G  92557396
7        114080211                    ..................A..........A.C.-CG..T...  114080251
7        114363968                    .................AA..........A.A..GG.GC...  114364011
                                                                       \        
                                                                       |        
                                                                      AG
7        121422940                    .........T...........G.....G.AGT......T...  121422895
                                                                       \        
                                                                       |        
                                                                    ACAT
7        125481347                    ..................A......A...A.C.-.G..T..G  125481307
7        129171782                    ...........C......A.T.......GA.C.-C...T..G  129171822
7        129480427                     .....C...........A......A..CA....-G..T...  129480466
7        130457111                    .......C.T........A.....G....A.C.-.G..T..G  130457071
7        134723197                    .................AA......A...G.C.-.T..T...  134723237
7        138683286                    ...........T......A..T.A.....A.C.-.G..T..G  138683246
7        144149421                     ........T.......AA..T.T...TGA...-....T..G  144149460
7        144681180                       .............A.A........T.A.AT...-.T..G  144681217
7        152714033                    ................T............A.T.-.G..TT.G  152714073
7        154620494                     ................AA..........A.C..-...T.GG  154620455
7        159963721                    ...........T......A..........G...-----.T.C  159963685
7        171441827                     .................A..........A.C..-------G  171441794
7        178526397                    ........T.........A........G.A.AT...T...T-  178526439
                                                                       \        
                                                                       |        
                                                                      TT
7        200207038                    ..................A..........A.C.-.G..T..G  200207078
7        206216064                    .......G....C.A...A............C.-.G..T...  206216104
7        212544814                   ...................A..........A.T...G..C..G  212544771
                                                        \                       
                                                        |                       
                                                        A
7        223441745            ......G.-................AA........TGA.T..-G..T...  223441698
7        226385187                     ....G............A..A.......A.C..-..CT...  226385148
7        229498325                       ...............A..........G.C..C.-.C..G  229498288
7        229947950                     .................T....A.......C..-G..T..G  229947911
7        239506357                      ................A..A.......-.A.TG...T...  239506319
7        244196522                            .........AA.G........A.C...GC....-  244196554
7        246325922                    ..................A..T....--......G...T..G  246325962
                                                                       \        
                                                                       |        
                                                                       T
7        248554430                    .........T.A..T.A.A....C.....A.C.-.G..T...  248554390
7        255710587                    ................A..........T.A.T.-.G..T..G  255710547
7        255889012        .....C.C...T-.................A.......ATTA.T..-G..T..G  255889063
7        256597730                     ...........T.....A..........A.C..-G.CC...  256597691
7        257005995                     .................A..........GTC..-T..T..G  257006034
7        258533565                    .................AA........T.A.CT.G.T....-  258533524
                                              \                                 
                                              |                                 
                                              T
7        259541810                    ..T...............A..........A.C.-.G......  259541850
7        263639983                    .................AA..........A.C.-.G.CT..G  263639943
7        269130106                    ...C..............A..........A.T.-TG..T.C.  269130146
7        272977323                      ................A.........T............G  272977278
                                                                         \      
                                                                         |      
                                                                    CCTCAC
7        283003459                     ............CA...A..........A.C..-G..T..G  283003498
7        283469753                    ........G..A.....AA......A...A.C.-.G..G..G  283469713
7        298094154                          ...T.....G..A..........G---..G.GG..G  298094122
7        299335505                    ..................A..T.......A.C.-.G..G..G  299335465
7        299702627                    ..T...........A.A.A.C.......CA.T.-....T...  299702587
7        308436192                    ..T...............A.GT......T....-...GT...  308436152
7        5070503                       ................AA..........A.C..-...T..G  5070542
7        6549523                       ..............G..A.....G..A.A.C..-G..T..G  6549562
7        23142379                     ............................T....           23142347
7        26825740                      .................A..........A.C..-G..T..G  26825701
7        27268727                      .................A..........A.C..-G..G...  27268688
7        27421664                      .................A.........CA.T..-G..T...  27421703
7        32846983                        .............A.A..TG......A.C....-.T...  32846946
7        33708683                      .................A....A.....A.C..-G..T..C  33708644
7        39210628                      .................A....T.....A.C..-G..T..G  39210667
7        46092669                      ...............A.A..T.......A.C..-GT....G  46092708
7        49552616                     .........TG.......A.......A.C..A.--..G.G.G  49552577
7        49705576                       ............T..AA..........G.A.A..T.....  49705616
                                                                         \      
                                                                         |      
                                                                         G
7        51079419                      .............A...A..........A.A..-G..T...  51079458
7        53510401                       ..............A.A.........TG.C...--.T..G  53510438
7        64275919                       .....G..........A.TT.......A.T..G-..G..G  64275881
7        64613285                     ................A.A..TG.....-.GA..G..AT...  64613245
7        66990342                     ................A.A....C.....A.C.-..A.C..G  66990302
7        80901353                         ........T...ATA..........A.CT.G-......  80901317
7        82948666                      ...............A.A..........A.A..-G..T..G  82948627
7        86719821                      ............A..A.A.........TA.T..-G..G...  86719860
7        86720855             .....CAG................A.A......-...A....G.-.G..G  86720808
7        86756600                      .................A..........A.C..-G..T...  86756561
7        88126101          .....C.......T.............A.A.........T.......        88126149
                                         \                                      
                                         |                                      
                                        TT
7        90005446                      ..G..............A.G........A.C..-G.....G  90005407
7        105635287                     .................A..........A.CT.-GC.T...  105635326
7        107782200                     ...............A.A..........A.C..-G...C.G  107782239
7        114610606                     ............G...AA.......T..A.C..-...TC.G  114610567
7        115810891          ..C....T....................A..A...A...A.C.-.G..T..G  115810943
                                      \                                         
                                      |                                         
                                     AG
7        127002203                     ................AA...A......A.C..-GC.T..G  127002164
7        130484952                     .............A...A..........A.C..-G..T..G  130484913
7        133701947                     .................A....A...T.A.C..-G..T..G  133701908
7        136254167                     .............A...A........TCA.C..-G.GG..G  136254206
7        137662570                     .............A...A...A......A.C..-G..T...  137662609
7        138414784                     ................AA..T.......A.C..-G..T...  138414823
7        138688976                     .................A..........G.C..-G..T..G  138688937
7        143768752                     ................AA.........CA....-G.AT...  143768713
7        155115891                     .................A.........CA.C..-G..T..G  155115852
7        158378392                     ..C............A.A..........ATC..-G..T..G  158378353
7        158698617                     ...............A.A..........A.T..-G..T..G  158698578
7        166416400                     ..C..............A..........A.C..-G..T...  166416439
7        167678072                    ..A...........A...A.........-.....G.-.T..G  167678032
                                                                      \         
                                                                      |         
                                                                      T
7        177843275                  ..T..........T....A.A............-.A....T...  177843317
7        184808505                    .................AA..........A.C.-.G..T..G  184808465
7        186729458                    ..............A...A.........TTG..-T.......  186729417
                                                                             \  
                                                                             |  
                                                                             T
7        190268191                     ..........A......A.......A..T..G.---.T...  190268228
7        208076008                     ...............A.A........T.A.C..-G..T...  208076047
7        212249033                     ...........G..G..A..........A.C..-G..T..G  212249072
7        219814952            ......A.-.................A..........A....          219814992
7        220882626                    ................A.A.......A..A.C.-..A.G..G  220882586
7        240680849                     .................A..........A.C..-G.....G  240680810
7        248740950        ......A.T.CT...G.............A...-....T..A.A......G..G  248741002
7        248780778                   ..C...G.......G....A.........TA..----..T..G  248780816
7        249360908                     .................A......A..CA.C..-...T..G  249360947
7        249606717                     .................A..........A.C..-GT.TC.G  249606678
7        251210389                    ............C.A...A........T.A.C.-.G..T..G  251210349
7        256419127                    ....C.............A......A...A.C.-..T.T..G  256419167
7        259971296                     .................A..........A.C..-G..T..G  259971257
7        260850294                     .................A.......C..A....-G..T..G  260850333
7        263872899                    ...........A......A..........A.C.-.G..T...  263872939
7        264180498                     ................AA..........A.C..-G..T..T  264180537
7        265797310                      ................A...A..AC..G.C...--.T..G  265797347
7        268796123                    ............G.....A..........A.C.-TG..T..G  268796083
7        273839903                     .............A...A..........A.C..-...T..G  273839864
7        273951756                     .................A........T.A.T..-G.CT..G  273951717
7        276010398                     .................A..........A.C..-G..G..G  276010359
7        276745612                     .................A...............          276745580
7        285119519                     ..T..............A..G.......-.ATTTG..T..G  285119558
7        291324578                     .................A...CA.......T..-G..T..G  291324617
7        292732961                     ............A....A..........A.C..-GT.G..G  292733000
7        295335697                  ..T.......G........AA........TT.T-......T..G  295335654
                                                                           \    
                                                                           |    
                                                                           G
7        295747517                     .................A.........C..C..-G.....G  295747556
7        302278412                    ........C......G..A..........A.C.-.G..T..G  302278452
7        302470710                     ...............A.A..T.......A.CC.-...T...  302470749
7        304239707            ...C....-.................A..........A.C..-G..T..G  304239660
7        304779666                    ................A.A.........---T.AC.C.T..G  304779704
7        305977623                     ...........T.....A..........A.C..-G..G..G  305977584
7        7929024                      .........T....A..CA..........A.C.-.GC.T..G  7929064
7        9419471                       .....C...........A..........A.C..-G.CT.CG  9419432
7        12810956                      ............A....A..........A.C..-G..G..G  12810995
7        15168824                     ...........T..A...A........T.A.C.-.G..T..G  15168784
7        21105030                     .................AA..T.......A.C.-....T..G  21105070
7        24887062                       ................A.GA....A.TG.T..G-..G...  24887024
7        26721652                     ..A..........A....A....A...T.A.C.-.G..T..G  26721612
7        33084322                     ..................A..A.....A.A.C.-.G..T..G  33084362
7        36980580                      ...............A.A...................-.GT  36980527
                                                                        \       
                                                                        |       
                                                           TGATATATATTTTT
7        38251899                     .................AA..T.......A.C.-.G..T..G  38251859
7        41304701                       .........T......A..T...TA..T....T.T...CC  41304741
                                                                         \      
                                                                         |      
                                                                         G
7        51383518                      .......GT......AAA....A...A.A.T.-.......G  51383479
7        57144639                     ..................A..T....-------...AA.T.G  57144605
7        61573202                     ................A.A..........A.C.-.G..T.TG  61573162
7        62235157                     .........T........A....A...T.A.T.-.G..T..G  62235117
7        62620651                     ..T......T.AT.....A..........A.C.-.T..T..G  62620691
7        65842340                      .................A......A...A.C..-G..C..G  65842379
7        69087310                      ............GT...A........T.A.T..-G.....G  69087349
7        70621005                      ........T....A...A....A.....A.T..---.T..G  70621042
7        70826482                     ........C.........A.T....A...A.C.-.G.AT..G  70826522
7        72364756                     ..T.....CT........A..........ACC.-.G.....G  72364716
7        73114055                   ...........T........A........TC..-.A.T..T..G  73114097
7        73207543                        .............A.A.........TTG.....-.T..T  73207506
7        74327444                     ..T........A....A.A......A...A.C.-.G..T..G  74327484
7        76247845                     ...C.......A...G..A..........A.A.-.G..G..G  76247805
7        82228928                     ..T...............A..G.......A.C.-.G.GT..G  82228888
7        82262713                     ..................A............C.-.G..T..G  82262673
7        86611948                      ...............ACA..TG....T.A.C.-...CT..G  86611987
7        86657209                     ................A.A..........A.C.-..A.T..T  86657249
7        89194874                         ..............A....A.....A.T..-G..T..G  89194838
7        90237546                    ..............GC...A........--.C......C.---  90237509
7        91729538                       ........T.......A.......T.TG.A...--.T...  91729575
7        91875293                    ............CC.....A........T.....TG...-...  91875335
                                                                      \         
                                                                      |         
                                                                      A
7        97240381                      ............G....A..TCA.....A.C..-...T...  97240420
7        107761398                     ...............A.A..........A.C..-G..T.CG  107761437
7        110091315                    ..................A......A...A.C.-.GT.T..G  110091355
7        120634305                    ...........C.C....A..........A.C.-.GA.C..G  120634265
7        121508053                    ......AA..........A........T.A.C.-.GT.T...  121508093
7        125022211                      ...........CA.A.A..........A.C..G-..T..G  125022173
7        125915975                    ...........AG.....A..........G.C.-TG..T..G  125915935
7        126943971                 ....A................A.....G.---A...C.TA.T...  126943930
7        127779864                    ..................A..........A.C.-.G..T..C  127779904
7        137047885            ...C....-..........AG....AA..........A.C..-G..G..G  137047932
7        137184661                    ............C....AA..........A.C.-....T...  137184621
7        139272360                     .................A.......T..A.C..-G..T..G  139272399
7        148851367                    .......GGT......A.A......A...A.C.-....T..G  148851327
7        151615209                    ..T...A...........A..TA......A.C.-.G..T...  151615249
7        156140223                    ....C..G..........A......A...AG..-.G.CT..G  156140183
7        165888997                    .........T......A.A....A.A..CA.C.-.G..T...  165888957
7        169213635                     ........A........A........A.A.CC-.GC.T..G  169213674
7        179361624                    ..............A...A......AA..A.C.-.G..T...  179361664
7        186937578                    ..A...............AG.........A.C.-....G..G  186937538
7        189714194                      ............A...A........-.A.AT..CC.T..G  189714156
7        200525700                    ............G.....A...CA.A..C....--...C..G  200525661
7        206419954                    ...........A......A..........A.C.-.GA.T.CG  206419994
7        209441715                     ................CA..........A.C..-G..T..G  209441676
7        211556501                    ...........A......A.......A..A.T.-....T..G  211556461
7        214342001                      ..............A.A..........-.AC.G...T.GG  214341963
7        215307745                      .........A..A...A..A.......A.C..G-..T...  215307707
7        221021498                      .......T......A.A..TG...A..A.C...-..T...  221021536
7        223091516                    .........T.A.A....A..TG......A.C.-.G..TG..  223091476
7        224325273                    .......GG.....A..............A.C.-.G..T..G  224325233
7        226470312                     .................A..T.....T.A.C..-G.....G  226470273
7        234104408                       ..............AA..........A.C..G.-.T..G  234104445
7        243571894                    ...............G..A.......AT.A.T.-.G..T..G  243571854
7        255038310                    .........T.......AAG.........A.C.-.G..T..G  255038270
7        255772992                    ..T...............A.........-...CAGG..T..G  255772952
7        256604162                    .........T...A....A....A.A...A.C.-.G.CT..G  256604202
7        257597609                    ......G.GT.....G..A..........A.T.-.G..T..G  257597569
7        262424163                    .....C...........TA.......T......-----....  262424199
7        263686850                      ..........T.....A..TGA..AT...T...-..T...  263686812
7        265525546                        .............A...........G.C..GG....TG  265525584
                                                                           \    
                                                                           |    
                                                                           T
7        267070479                    .........A.A.....AA..T.......A.T.-.G..T...  267070519
7        267544569                    ....C..G...C.................G.C.-.G.GT..G  267544609
7        268115404                    .....C.G........A.A...A......A.C.-.G..T...  268115364
7        268129245                    ....C...........T.A......A...A.T.-.G..G..T  268129205
7        270334670          ....A......C................A..T.--..A.T.A..GG..T.G.  270334620
                                                                       \        
                                                                       |        
                                                                       T
7        273567333                    ................ATA...G......A.C.-TG..T...  273567373
7        273851770                     .................A.......T..A.C..-G..T.TG  273851731
7        281375551                    ...............G..A......A..GA.C.-.G..T..G  281375511
7        283313350                      .......T........AG......TA.GCA...-..G...  283313388
7        283654333                    ...............G..A...C......A.C.-TGC.G..G  283654373
7        284614487                    ..................A..TG......A.C.-TG.....G  284614447
7        288691778                    ...........A......A..........---.AC...G.CG  288691816
7        292341781                    ...............G..A..........A.C.-.GA.T...  292341821
7        296461577                    .............A.G..A..........G.C.-.G..G..G  296461617
7        298861665                    ................A.A..........A.C.-.T..T...  298861705
7        298949476                     .....C...........A..........A.C..-G.A...G  298949515
7        300705661                    ..............TG.AA....A.....A.C.-....T.TG  300705701
7        300829872                    ..................A..........A.C.-.G..TG..  300829832
7        302351147                     .................C..........A.C..-...T..G  302351108
7        302966592                    ............T....TA........T.A.C.-.T.CT...  302966552
7        8557349                       ...G.C.....T.....A......CT..A.C..--..TC.G  8557311
7        12403273                          .............A............A......      12403241
7        18766707                       ..G.............A................         18766739
7        27277036                        ..............AA....T.....G.C....-.C.TG  27277073
7        29956223                         .....T.....T..A..........A.T..G-..TCTG  29956187
7        33861199                      .............A...A..........G.C..-G..C...  33861160
7        35336045                      .................A........T.GCC..-G.CT..G  35336084
7        40443756                      ............................A.T..-G.CC..G  40443717
7        40452832           ....A.T............A..T.....A....-...........--.T...  40452882
                                                                   \            
                                                                   |            
                                                                  AT
7        44255534                         ..............A....C...AC....C.G.--...  44255569
7        44584183                     .............C....A..........A.T.-.GA.T...  44584143
7        44599635                     .............G....A..........A.C.-.G..T..G  44599595
7        47046065                      .................A..........A....          47046033
7        50840810                      ............A..A.A..........A.C..-G..T..G  50840849
7        50966499                     .................TAT..A....T.A.C.-....T.GG  50966459
7        51006467                     ..A........CC.....A..........A.C.-.G..C...  51006507
7        52024655                      ................AAG.T....A..T.T..-...T..G  52024616
7        68509642                     ..................A..A.......A.T.-TG..T...  68509602
7        69089677                      ............GT...A.......A..A.C..-G..T..G  69089716
7        70080069                      ...........C.....A......A..GA.C..-G.....G  70080108
7        70784735                      ...............A.A...A......A.C..-G..G..G  70784696
7        71452599                ......C................A.........                71452567
7        74308882                      ...............T.A..........A.TG.--.AT...  74308920
7        74444775                        ...........A...A..-.....T.----..T..C...  74444742
7        78617671                       .............G..A.........C.........G...  78617629
                                                                         \      
                                                                         |      
                                                                       AAC
7        80747093                      ..............G..C........T.A.C..-G..TG.G  80747054
7        82188583                      ............C....A..G....A..A.C..-G..T...  82188544
7        82480914                      ............G...AA.......A..A.C..-...T...  82480875
7        83541066                        ...............A.........CT.T..C.-.T..G  83541103
7        84150238                      ...........T.....A..........A.C..-..CT..G  84150277
7        85669084                      .................A.........CA.C..-...G...  85669123
7        86712336                      ...............A.A..........A.T..-G.CT..G  86712297
7        88466218                     ................A.A........T.A.C.-TG..T..G  88466178
7        88582299                      ............G..A.A..........A.T..-...T..G  88582260
7        89494315              ....C.T....C.............A..A.......A.C..G.-C...G  89494267
                                         \                                      
                                         |                                      
                                         C
7        91564706                       ......G.........A.........CA.A..G-..G..G  91564668
7        92496355                      ................AA..........A.C..-G..T..G  92496394
7        93679969                      ..............G..A..........A.T..-G..T..G  93680008
7        100489393                     ..T...........G..A........T.G.TT.-T..C..G  100489432
7        105811259                     ................AA.GT.......A.C..-G..G...  105811298
7        107005985                    ..T....G........A.A......A...A...-.G..T..G  107006025
7        108946623                    ...........A......A..........A.C.-TG..T...  108946583
7        110047014                     ................AA........A.A.C..-G..T..G  110046975
7        116921106                     ................AA.........TA.C..-G..T..G  116921067
7        116980428                     .................A..........A.C..-G..GGC.  116980467
7        127124004              ...........G............A..TG......A.C.-.G..T..G  127124052
                                      \                                         
                                      |                                         
                                     AG
7        128859965                     ..C..............A..........A.A..------G.  128859999
7        129089581                     .................A..........A.C..-G..T..G  129089542
7        137434159                     .................A..........A.A..-G..T.GG  137434120
7        142797184                     ..T..G...........-..........G.C..G.T.G..G  142797223
7        146062780                     .................A..........T.C..-...T..G  146062819
7        154316424                     .................A......A...A.C..-G..T..G  154316463
7        154647672                     .................A..........A.C..-.T.T..G  154647711
7        157302429                       ...............A..TG...T..A.C....-.G..G  157302392
7        157654025                     ...........G.....A.......A..A....-G..T...  157654064
7        164218901                     ...........C.....A..TG......GGC..-...T...  164218862
7        166059071                     .................A........TCA.C..-G..T..G  166059110
7        168981859                        ............A.A..........G.T..TG.....G  168981897
                                                                           \    
                                                                           |    
                                                                           T
7        169520487                       ...............A...CA.....A.T..G.-.G..T  169520524
7        170941694                     .................A..TGA..A..A.C..-G..T...  170941733
7        176105670                    ....C.............A....T.....A.C.-.G..T..G  176105710
7        177606225                     .................A.C..A.....A.C..-G..TT.G  177606264
7        183088826     ..T......---..A...T..............A......AT.----...T..T..G  183088777
7        183885754                 ........AA....ATCA...A...........----....T...  183885714
7        189899406                     ........T....A...A......A...A.T-..G..T...  189899367
7        192560672                    ..................A..........A.C.-TG..T.C.  192560632
7        199318069                      ............C...A...CA.......C.-.G..T..G  199318031
7        199705084            ......G.-.................A..........A.C..-G..T.GG  199705131
7        200946854                     ...............A.A..........A.C..-G..T..G  200946815
7        203597659                ......................A.......A..               203597691
7        203628657                     ............A....A..........A.C..-G..T.GG  203628696
7        204179376                     ...............A.A..........A.C..-G..T..G  204179415
7        206483764                     .........T.GCA...A........A.A.T-..G..T..G  206483803
7        212384545                  ....................A.........C....A...       212384506
                                          \                                     
                                          |                                     
                                          G
7        216497864                     ..C..G.C..T......A..........G.T-.....T..G  216497903
7        218155489                      .......T........A.........CA.C.TG-..T..G  218155527
7        229461173                    ..................A........A.A.C.-.G..G..G  229461213
7        237326915                     .................A..........A....          237326883
7        237822316                     ...C...........A.A..........A.CT.-G..T..G  237822277
7        239291857                     .................A..A.T...T.A.C..-G..T..G  239291818
7        239761157               ......................A.T....T....A.C..-T..G...  239761109
                                       \                                        
                                       |                                        
                                     AGT
7        241725052                     ...........G...A.A..........A.CT.-G..T..G  241725013
7        242519698                     .................A....A.A...A.C..-G.....G  242519737
7        243976297                     .................A.........CA.T..-....---  243976261
7        247851200                     ..............G..A..TG......A.T..-G.CT..G  247851161
7        248525015                     .................A..G.......A.T..-G..T..G  248525054
7        255483319                     ...............A.A..........A.C..-G..--TG  255483282
7        256586532                     .............C..AA..T.......A.C..-G.....G  256586573
                                                                               \
                                                                               |
                                                                              GT
7        259528032                     .............A...A.......AT.A.C..-G..T..C  259528071
7        260266675                     ...C.............A......AA..A.A..-GT....G  260266714
7        260850381                     .................A.......C..A....-G..T..G  260850420
7        261094901                     .................A..........A.C..--.GT...  261094939
7        263051669                     ...........T.....A..........A.C..-T..T..C  263051708
7        263293334                     ...............A.A........T.A.C..-G.CT..G  263293295
7        270133913                  ...........T..T.....A.........C..-......----  270133875
7        270174493                     .................A..T.......A.C..-G..T..G  270174454
7        273163477                     ...........G...A.A......A...A....-G..T..G  273163438
7        273551261                     ...........G...A.A......AT..A..-.G...T..G  273551222
7        275850341                    ................A........-------.AT...T..G  275850375
7        278448542                     .................A...A..AC..A.C..-G..T..G  278448581
7        278883132              ..........G.............A...A....T.....A....      278883088
                                           \                                    
                                           |                                    
                                           C
7        283046986                    ..............T...A..........A.C.-.G..G...  283046946
7        283273273                     ......G..........A............C..-GT.T..G  283273312
7        284972336                     ...........G.....A..T.......ATT..-G..T...  284972375
7        286158608                       ...............A...G......A.A..G.-.T..G  286158645
7        287218032                     .................A..........---.A.GT.T..G  287218069
7        289454616                     .................A........GCA.T..-G..T..G  289454655
7        292211595                    ...C...G..........A...G......A.C.-------.G  292211561
7        299814838               ......A................A.........                299814806
7        299862338                    ................TAA........T.A.T.-.G..T..G  299862378
7        299964717          ...C...C.........C..........A............C..-G..T...  299964770
                                       \                                        
                                       |                                        
                                     AGT
7        303591813                     ...........G.....A.......A.CA.C..-...T...  303591852
7        304900875                  ....................A.........C..-....        304900839
7        307418150                     ..T....C...TG.TA............A.C..-...T..G  307418189
7        308468646                     ...C.....T.......A....A..A.GA..-..G..T.GG  308468685
7        27350235                      .................A..........A.C.-.G..T...  27350196
7        75807869                     ...........A......A..........-----....T...  75807833
7        44988909                        .............T.........A.C....-...AT..G  44988946
7        82852596                      .................A..TG......G.T.-.G.....G  82852557
7        116061971                     .................A..........A.C.-..A.TG..  116061932
7        195796713            ......G.-.................A..........A.C.-.GT.T...  195796760
7        239583783                     .................A..........A.C.-.G..T..T  239583822
7        256907798                     .................A.........C..C.-....T..G  256907759
7        266953779                       ...............A..........-----....C..G  266953746
7        255547460                      ...........................A.T..-G..T..G  255547498
7        27280829                      ......G........A.A..........A.C.-.G..T..G  27280790
7        75663378                      .................A......A...A.C.-.G..T..G  75663339
7        77194726          ..A...C....T.-...............A..........A...-.GA.T..G  77194776
7        77486192                      ................AA..........A...-.G..T..G  77486231
7        92287779                     ..................A.........CA...A...C...G  92287737
                                                                      \         
                                                                      |         
                                                                      A
7        158545857                       ...............-..G.......A.C.-....T..G  158545893
7        273111538                       .............A.A............T.-....T..G  273111575
7        12879659                     ..................A........AC...-..G..T...  12879619
7        38028975                         .............AA..........A.C....-.T...  38028939
7        38087192                      ......G..........A.C....A...A...-.G..T...  38087231
7        70458378                         ..............A..........A.C..G.-....G  70458414
7        72299146                      ......G..........A..........-----....T..G  72299181
7        183883288                      ................A........G.A.T..-G..T...  183883250
7        196642880                        ..............A..........A.C.-.G..T...  196642844
7        249344623                      ................A..........A.T..-G..T..G  249344585
7        252363593                      ................A........T.A....-T..T...  252363631
7        270769719                      ............A...A..........A.C..-...T..G  270769757
7        280729438                    ..................A..........T..---.T.....  280729476
7        294476362                    .........T..-.....A..........A.C.-.G.....G  294476323
7        298949569                      ..............A.A..........A.C..-G......  298949607
7        302373553                      ................A..........A....-...T..G  302373591
7        27310364                   ..T.................A.......A.-..C.A...CT...  27310322
7        37305811                     ...........A......A..........-----G...G...  37305775
7        37691102                     ..................A.......A..-----....T...  37691066
7        64983019                     ...T..............A.......A.-......G.C.G..  64983059
7        74344106                        ........A....A.A..........A.C.-.G.....G  74344143
7        91079402                        .....C.........A........A.A.C..T-..T...  91079365
7        107332044                    .........G.......AA......A...-----....T...  107332080
7        136626925                       ......TG.G.....A.........CA.....-..T..G  136626888
7        165177772                  ..........G...................-......GA.C.GG  165177730
7        190678911                    .........T........A..........-----....G...  190678947
7        248606455                       ...............A..........A.C.-.G..T..C  248606492
7        257332324                    ...........A......A..G.......G..-----.T...  257332288
7        291731336                    ..............A...A..........-----....T..G  291731372
7        303561190                       ......T......A.A..........A.T.-.G..G...  303561153
7        18400922         ...A..A.T.....G-.....A........A.......C..A...A....T...  18400975
                                                                        \       
                                                                        |       
                                                                        T
7        36324671                      .................A..T.......A.C.-T...TT..  36324632
7        53438996                      .................A..........A.C.-.G.....G  53439035
7        62028093                      ................AA.......A..A.C.-.G.....G  62028132
7        83251689                     .........T........A.............---G....C.  83251651
7        83348329                       ................A..........A.C..-...G..G  83348291
7        101016232                     .............A..AA.......AA.A.C.-.G..T...  101016271
7        108875275                 ..T.........A..T.....A..........--.......T..G  108875233
7        127506022                        ..............A..........A.C..G.-.T..G  127505986
7        139912088                     .............A...A..........A.C.-....T...  139912049
7        156982051                    ..................A.......A..A.CC-.G..T..G  156982010
                                              \                                 
                                              |                                 
                                              T
7        179118053                     ................CA..........A.C.-.G..T..G  179118014
7        191488278                     .................A..........-----G..C...G  191488243
7        224553444                         .............A..........A.......C..G.  224553485
                                                                           \    
                                                                           |    
                                                                       AATGC
7        249022355                 ....C..............A.A......A...-.CCA....T...  249022398
7        258628293                     .................A..........A.C.-.G....TG  258628254
7        274720775                        .............TA..........A.C..G.-.T..G  274720811
7        274990006                        ..............A..........A.C..G.-.T...  274990042
7        275376276                        .....T......A.A..........A.C.-.G.....G  275376240
7        276498776                     ..............G.AA..........A.C.-....G..G  276498737
7        287496584                     ........T....A...A...................GTCT  287496628
                                                                   \    \       
                                                                   |    |       
                                                                  AA   CT
7        299225484                     .................AG..A......A.C.-.G.....G  299225523
7        26973516                      .................A..........A.C.-.G..T..G  26973477
7        37534194                        ....G..........A....A.....A.T...-..T.GG  37534231
7        51022409                       ...........A....A.........CA.T..-G..T..G  51022371
7        69807270                     ...........-..C...A..........A.C.-.G.....G  69807309
7        82723176                      .................A.......T.....-..G..T...  82723215
7        92407865                      .................A.........T......G.GG...  92407824
                                                                       \        
                                                                       |        
                                                                       G
7        92486459                       ................A..........A.C..-G..G..G  92486421
7        105878545                       .............A.A....A.....A.T..G-..T...  105878582
7        134600776                      ................A..........A.C..-..GG..G  134600814
7        218145800                      ...............AA..........A.T..-G..T.GG  218145838
7        222889810                       .......T.......A..T.......A.C...-..T.G.  222889847
7        256936819                    ..A......T......A.-..........A.C.-.G..T...  256936780
7        289307961         .........G.-..........A......A..........A.C.-T......G  289307910
                                \                                               
                                |                                               
                                C
7        293938965                       ..............TA.........C.........G...  293938926
                                                                       \        
                                                                       |        
                                                                       T
7        12186496                       .......T..T.....A..........A.C......G.CT  12186454
                                                                        \       
                                                                        |       
                                                                      GAT
7        39807938                        ......T........A...G......A.C...-..G..G  39807901
7        40835958                        ...............A..A.......A.T..G-.ACC..  40835921
7        46018455                      ...........G..G..A..........A...-.G..T..G  46018494
7        46873154               ......T.-..........CA...A.....GA...A.C..G-..T...  46873199
7        47238143                       ..A.....T...A...A........A.A.C..---.T...  47238107
7        62001665                      ........T.......TA....A.....A.T.-....T..G  62001704
7        62363199       ...T......T..TA.................A.......A..A.C...--.T..G  62363255
                                         \                                      
                                         |                                      
                                       TCC
7        65837076                     ..A...............A..........A....G.T....G  65837120
                                                                      \      \  
                                                                      |      |  
                                                                      A     TT
7        66283250                      .................A......A...A.C.-.G..T..G  66283289
7        67146192                      .............A...A..TG......A.T.-........  67146153
7        70914776                       ..C...........A.A..........G.C......T..G  70914736
                                                                        \       
                                                                        |       
                                                                        A
7        72305281                        ...............A...A...T..A.C.-....T..G  72305244
7        72992703                     ..................A.......AT....---...T..G  72992665
7        80578379                      .................A..........A.C.-CT..T..G  80578340
7        87549402                        ............G..........ATT...T..-..C..T  87549365
7        90746381                        ....G..........A..........A.C..G-..T...  90746418
7        93459125                 ...........--.........C..T....AGC...G...T...G-  93459083
7        93647346                      ...........T....AA..............-.CA.C..G  93647385
7        103829579                      ................A..........A.T..-G..T...  103829541
7        110900001                     .............A...A..........A.C.-.G..C...  110899962
7        145967861                     ...........T.....A........T.A.C.-.G..T..G  145967822
7        181959991                    ...........A...G..A..........-----G...T..G  181959955
7        182474899                     ...............A.A........A.A.T.-TG..T..G  182474860
7        184400524         ....C....G.-........T....A.A.A..TG......-----....T..G  184400570
7        187309210                     ........T........A..........A.T.-.G..T...  187309249
7        196619326                   ...T...............T.......T.C.....TG.GC...  196619369
                                                                     \          
                                                                     |          
                                                                     G
7        196997769                       .........G.....A.......A.CA.C..G-.....G  196997732
7        200143785                     .................A..........A.C.-.GT.T.GG  200143824
7        206383229                      ..............A.A........T......--.....G  206383266
7        212524323                      ................A...A......A.CT.-G..T..G  212524361
7        220636710                    .....C.C..T.......A..........-----........  220636746
7        231544761                 ..A...........A......A.......A..-......T.T..C  231544717
                                                                         \      
                                                                         |      
                                                                         G
7        232515706                      ................A.........TA....--..T..G  232515743
7        232721957         ..T.....CAG.........T........A..-...AT..A.C.-....TC..  232722007
7        244090805                    ........TA.......A.........T.G..-----.T...  244090841
7        246453383                     .................-...CAT.A..G.T.-....T...  246453345
7        274660899                    ..................A........-T..A..GG..T..G  274660859
7        283305393                     ........T.......T...A.......A.C.-.G.....G  283305354
7        285750282                    ..T....A.T.........................G....C.  285750324
                                                                      \         
                                                                      |         
                                                                      A
7        292429786                     .................A....C.........-...CT..G  292429747
7        295595039                 ....C.......T........A.............T..T.--...  295595083
                                                                   \            
                                                                   |            
                                                                  GC
7        296242761              ..A....C.......A....-......A.....T.G......T.C...  296242712
                                                              \         \       
                                                              |         |       
                                                              G        GG
7        298814903                     ........T.......AA..........A.C.--...T..G  298814941
7        300840698                     ............A....A..........A.C.-.G..T..G  300840737
7        309963067            .....TG.........G.....C...A..........-----....T..G  309963022
                                          \                                     
                                          |                                     
                                          A
7        312028468                       ...............A..........A.C.-TG..T..G  312028431
7        10681347                  ............A.....G..A........--.....C..CT..G  10681305
7        21494108                         .............AA..........A.C.-.G..T..G  21494144
7        26624837                      .................A..........-..-T.G..T..G  26624799
7        37330625                       ................A......A...A.C..-...G..G  37330663
7        51748924                      ......C.T.A......A............C..T.A..G.G  51748966
                                                                       \        
                                                                       |        
                                                                      AG
7        72064833                       ................A...G......AG...-G..T..G  72064871
7        75631784             ..C...AG.......A..........-......A.T.A.C.-.G..C..C  75631831
7        76962762                     ..A.............-.C..........A.C.-....C...  76962723
7        83281809                       ................A......A..CA.C..-G......  83281771
7        85455301                        ......T..T.....A..........A.C.-....T..T  85455264
7        91825128                       ................A........A.A.C..-G..T.G.  91825166
7        104693373                      ..............A.A..........A.C..-G..T...  104693411
7        118502875                      ................A..G.......A.C..-G..G..G  118502913
7        125948491                        ..........A...A.......C..A.C.-.G..T..C  125948455
7        138185356                     .......C....................A.C.-.G..TT..  138185317
7        147237114                      ................T......AT..A.C..-T..T...  147237076
7        159647581                      ....A...........A....A.....A.C.-.G..G..G  159647543
7        166644964                        ..............A..........A.C.-.G..T..G  166644928
7        172841035                      ............T...AC.........A.C..-G..T...  172841073
7        188153326     ..T........A.....................A..........               188153371
                                   \                                            
                                   |                                            
                                  TA
7        191099854                      ............A...A..........A.C..-G..T..G  191099892
7        191283944                    ................-.........A..A.C.-.G..T..G  191283905
7        206479413                        .....T........A..A....A..A.C.-.G..T...  206479377
7        207053974            ..C...AG...........T......-..........A.C..GG.....G  207053926
7        209716894             ....C.T..................A..........A.C.-.G..T...  209716846
                                         \                                      
                                         |                                      
                                         C
7        222830423                    ..T.............A.A............-C.G...T..G  222830383
7        243417156                 ...A.................A..A.............--.T..G  243417112
                                                                   \            
                                                                   |            
                                                                  GT
7        248113847                    ..T......A......A.A..T......T..T......C.GT  248113889
                                                                      \         
                                                                      |         
                                                                      T
7        250924539                     ................CA.......T.....G.T.A.T..G  250924496
                                                                   \    \       
                                                                   |    |       
                                                                  GT    T
7        255955586                     ..T.....T........A..........-----....T..G  255955621
7        266066554                        ..............A..........A.C.-T...T..G  266066590
7        267388253                    ..................A............-T.GG..T..G  267388213
7        279983660                             .........A..........A.T..G.T...G-  279983691
7        286687467                    .......A........A.A.............---...G...  286687505
7        290351890                      ..C.....T.......T....A.....A.T..--.....G  290351927
7        294698898                     .................A........TT..T..GG..G...  294698857
                                                                       \        
                                                                       |        
                                                                       G
7        305780927                    ...........T..AT..A..........A..---...T.CG  305780889
7        308349341            ......G.-.................A..........A.C.-.G..G..G  308349294
7        311740308                      .......T.T.....CA..........A.C..--..T...  311740345
7        5327969                       .............TT..A.......A..A.C.-.G.....G  5328008
7        6394000                    ...C................-..........A.C...GA.T..G  6394042
7        32271649                     ..................A.......T..-----G...T..G  32271613
7        39543836                      ........T........A..........A.C.-.G..T.CG  39543797
7        47048298                      ......C.........AA..........A...-.G..T.--  47048261
7        63545556                        ....G...A......A.........CA.C..G-.....G  63545519
7        66128870                        ...............A.C..A....TA.C.-.G..T..G  66128907
7        66779004                      ...C.............A.......A..A.C.-.G..T..G  66779043
7        89175412                    ...T...............A.........T........--..C  89175370
                                                                     \          
                                                                     |          
                                                                    GG
7        93724542                        .............CAA.......A..A.C.-.G..C..G  93724505
7        94232583                      .............A...A........T.A.C.-TG..T..G  94232622
7        111479390                    ..............T...A......A...-----G...T..G  111479426
7        136996319                     ..............-.AT..........A...-.G..T..G  136996281
7        147963338                      ..............A.A..........A....-...T...  147963300
7        158624492                       ....GC.........A..........A.C..G-..T...  158624529
7        172733502                    ...........A......A..........-----G...T..G  172733538
7        173151873                    ..........C....G..A..........-----....T..G  173151909
7        178868143               ..C..T.................A.........C.....-....---  178868100
                                                                 \              
                                                                 |              
                                                                 T
7        188179500                    ........-.....A.A.A.......T..A.C..G-..T..G  188179539
7        200678287              ...C....................A.......A..A.C..-T..T..G  200678334
                                        \                                       
                                        |                                       
                                        T
7        205182767                    ......CA.T........A....A.....-----.......G  205182803
7        208426766            ......G.-...........G.....A.C........A.C.-.T..T..G  208426813
7        248077704              .................AC....AA................G..C..G  248077653
                                           \                               \    
                                           |                               |    
                                         CAT                               T
7        262847455                       ......A..T.....A..........G.T...-..G..G  262847492
7        277904259                       ......T..T.....A..........A.C..G-..T...  277904222
7        284765462                     .................A........A.A.C.-.G..T..G  284765423
7        293229200                       ....G.TG.......A..........A.C..G-..G..G  293229237
7        295402793                ..C....G..............A.........-....T...G...G  295402749
7        298106170                    ..................A.......A..-----....T..G  298106206
7        311243212                      ................A..........-----G...TC..  311243246
7        10936298                        ..........G..---...G......G.CC-.G..G...  10936332
7        12556557             ...C....T.-......T...A....A..TC......A.C..G-..C...  12556510
7        47674899                       ...............AA....A.A...A.C.T--..C..G  47674936
7        59040324                       ................A..........A.C..-G.....G  59040286
7        62443728                   .......G...T..G.A...A....A.....A.C...-..T..G  62443771
                                         \                                      
                                         |                                      
                                         C
7        65213785                  ....C................A.......T..-....-G..T..G  65213827
7        67205029                     ...........A......A.......T.-..-.C.G.GTC..  67205068
7        68422818                      ...C............TA..T.......A.C.-.G.GG..G  68422779
7        73474279                       ................A..........A.C..-G..TT.G  73474317
7        73526120                         ..............A.TT.......A.C..G.-.T..G  73526156
7        75180210                       ...............AA..T.......A....-G..T..G  75180248
7        82153560                         ............A.A..........A.T..G.-.T...  82153524
7        90307917                         ............A.A......AA..AG...G.-....G  90307953
7        91656726                  .....................A.........-..C.-..A.T..G  91656768
7        91980115                     ..................A.C........A..---..CT..G  91980153
7        92059217                     ....C......A.....TA......A...A..-.....T..G  92059258
                                                                           \    
                                                                           |    
                                                                           A
7        99605690                      ...............A.A..G.......A.T.-.GA.T..G  99605651
7        103077289                     ....C.....A......A..........A.C.-....T..G  103077328
7        116058410                    ..................A....A....C...-.........  116058451
                                                                           \    
                                                                           |    
                                                                           A
7        124661051                    ..............A...A.....G.AA....-..--.T..G  124661089
7        133975939                        ..............A..........A...-.GT.T..G  133975903
7        140076131                    ..................A..........---.AC...C..G  140076093
7        173164150              ......-............A-----..........A.C.-.G..T..G  173164110
7        173856847                    ................-............A.T..-G..T..G  173856808
7        189465383                     .................A..........-----GG..T..G  189465348
7        196150593                        ..............A.........CA.C..G.-.G.C.  196150557
7        220719594                       ....C.T........A..........A.C..G-..T..G  220719557
7        222190900                     ........G....T..AA..........A.C.-.G..T..G  222190861
7        225871070                     .................A..T..T....A.C.-....T..G  225871031
7        237849626                      .....G......A...........A..A.C..-G..G..G  237849664
7        248117879                     .................A...A......G.C.-T...T..G  248117840
7        255254191                 ...........GT..T.....A..A..........C.-G..T..G  255254146
                                                                   \            
                                                                   |            
                                                                  GC
7        267702245                        ..............A..........A.C....-.T...  267702281
7        268211626                     ........T........A...A...AT.A.C.-....T..G  268211587
7        269977483            .....CAA........C......G..A.....--...A.C..G-..T.TG  269977437
7        270420800                   ...............A...A.........T......-...T..  270420758
                                         \                                      
                                         |                                      
                                         T
7        271967365                      ...............AA...CA..............T..G  271967405
                                                           \                    
                                                           |                    
                                                           A
7        284618860                      ...............AA..........G.C..-G..T..G  284618822
7        296517296                     .................A.........C....A....G.GG  296517255
                                                                       \        
                                                                       |        
                                                                       T
7        303870155                     ......G........A.A..TG......ATC.-.G......  303870194
7        14098998                                .......AG.........A.CG..-.....G  14098969
7        16661245                             ..........A..........A.C.-.G..G..G  16661213
7        22967500                        ...............A..........A.C..-G..T..G  22967463
7        23013738                     ...............-...T.........A.C.-.G..T..G  23013777
7        30206773                  ....C................A......................T  30206724
                                                                   \   \        
                                                                   |   |        
                                                                  AG AGT
7        33669614                     .........A........-..T...A...A.C.-.G..T..G  33669653
7        34269430                        .............A.A..........A.C..-G..T...  34269393
7        44822849                          .............A..........A.T.-.G..T..G  44822814
7        51617905                     ..................A.............            51617874
7        57362622                          .............A..........A.C.-.G..G..G  57362587
7        61173545                      ..........A....A.-.......A..A.T..GTT...G-  61173583
7        63188424                     .......-.T..T......G..G..A...A.C.-.G......  63188385
7        64203768                                        .........C........GG..G  64203745
                                                                         \      
                                                                         |      
                                                                         G
7        65873510                      .............A...A..........A.C.-....T..G  65873471
7        71494403                       ................A.........CA.C..-G..T.T.  71494365
7        72076565                     ...............G.AA....T....-..A.A...C.G.G  72076605
7        72183067                        ........C.G....-..........A.CC-....T..G  72183031
7        73012698                     .....G...T.......A-.......A..A.C.-.G..T..G  73012659
7        84382576                ..C..T............CAG..A...............----....  84382620
                                                                 \              
                                                                 |              
                                                                TC
7        85477074                        ......T..G.....A..........A.C..G-..TG.G  85477111
7        87983163                           ......-.....A............A...G..T...  87983197
7        89899423         ...T............C...........A.A.........TA.C..-G..T..G  89899368
                                      \ \                                       
                                      | |                                       
                                      A TC
7        113293566                    ............T...-............A.C.-.G..T..G  113293527
7        123826739                     ..C..............A..........AC..-.TA.T.G.  123826700
7        128246122                      ....G...........A..........A.C..-G..T...  128246084
7        134987191                      ...............AA..........A.C..-G..T...  134987153
7        138790829                    .......G...TG.....A..........A.T-..G....G-  138790790
7        140088527                           ..T....A...A.....G...CA.C.-....T...  140088560
7        146827373                       .....G..A......A..T...A..CT......T.....  146827412
                                                                         \      
                                                                         |      
                                                                         G
7        167647784                       ........T..A...A..........A.T..G-.CC..G  167647747
7        181708379                      ................AG.........A.CT.-G..T..G  181708341
7        195775825                    ................A.A..T.......A..---...T..G  195775787
7        199577494                   ...............A...A....AG....G.-......T...  199577535
7        211671581                      ................A..........A.C..--.CT...  211671544
7        220764500                    ................-...........CA.....CA.T..G  220764460
7        225994462                      ................A....A....CA....-G..TG.G  225994500
7        229493132                      .........A....AA.........TGA.C.-.G..T..G  229493094
7        238296240                 .....A......T.A......A......--..A.....G..T...  238296196
                                                                       \        
                                                                       |        
                                                                      TG
7        242563290                        ..............A......A..CA.C..G.-.TC.G  242563326
7        242714679                       ........T......A.......A..A.C..G-..TC..  242714642
7        246876258                    ...........A....TA-..........A.C.-.G..T..G  246876297
7        250334344                  ............T...A...A....-..AA.G...A..C.G..-  250334385
7        256151658                      .....G...........C.........A.C..-G..T..G  256151620
7        262376209                 ....................AA..TG...A..------...T..G  262376247
7        263005387                       ...............A........--....C.G.GT..G  263005423
7        265681252                       ......T.A..T...A..........A.C..G-..T...  265681289
7        265795571                         .............A...G......A.T.-TG..T..G  265795536
7        266114128                      ......G..A......A.......A..A.C.-.G..T..G  266114090
7        270367971         ........T......C..G..........A..........G..-----.T...  270367919
                                      \                                         
                                      |                                         
                                  TCTAG
7        273148525                    ..................-....AT.AT.A.C.-.G..T...  273148486
7        278881506                        .............AA..........A.T..G.-.T...  278881470
7        281647664                       .....T..A......A...CA.A...A.C...-..T.T.  281647627
7        295299002                      .............G..A....AG.A.C.....------..  295298969
7        300410767                      ......C.........A.G.C.....C.....G.T.GC..  300410807
                                                                    \           
                                                                    |           
                                                                    C
7        300854267                      ................A.......A.T........GG..G  300854308
                                                                        \       
                                                                        |       
                                                                       AA
7        301454627                      ...........G....AC....G...-....C.G.CT..G  301454588
                                                                      \         
                                                                      |         
                                                                      T
7        304478030                 ....-.........TG.....A....A.....G.C..--...G..  304477989
7        3742641                         ....A.........AA.G........A.C.-.G..T..G  3742604
7        5467588                       ........T........A........TGA.T.-....T..G  5467549
7        11509939                       ...........GA.A.A.........T.....--..C..G  11509976
7        12369973                     .........T.....G..A...C...T..G..-----.T...  12369937
7        12650691                     ..................A........-TT...AGG..T.GG  12650731
7        15229677                        ....G..........A.T.A......A.C..G-..T..G  15229640
7        32096583                       ................A..........A.T..-G..C..G  32096545
7        45295666                      ..G..............A........T.A.C..G.T.--.G  45295705
                                                                       \        
                                                                       |        
                                                                       T
7        53505291             ......G.T.-..A............A..TGA.A...A.C...-..T..G  53505338
7        57251259                      .................A..T.T.....A.C.-TT..T..G  57251220
7        57620912                      .......T.....T...A......A.T.A.C.-.G..GC..  57620873
7        60476315                      ........T....A..AA.........TA.C.-.G..T..G  60476354
7        61584687                     ......G...........A..........---.AC...T..G  61584649
7        64441457                      ........T...CT..AA.......A..A.CC-....T..G  64441418
7        69706421                     .................AA....A.....A..----..C..G  69706458
7        71475119                      ..............G.AA..........G.......--.TG  71475079
                                                                 \              
                                                                 |              
                                                                TC
7        74421416                       ......G...C.A...T..........A.CT.--..T...  74421379
7        81941461                      ...........G.....A.........C....-.G..T.G.  81941422
7        85701599                    ............AT...A.T......A..T..-....A.G..G  85701640
7        86594749                      .............A.A.A..........A...-.G..T..G  86594788
7        86759029                     ...............G..A....A..A.CA.....T.G..T.  86758987
                                                                      \         
                                                                      |         
                                                                      T
7        89658136            ..G......-................A...T....C...C....GA.T.C.  89658187
                                                                \     \         
                                                                |     |         
                                                                C     A
7        90281154                      ......G.........AA...A......A.C.-.G..T.GG  90281115
7        106963899                 ....CT...............A..T..............T--.GG  106963855
                                                                   \            
                                                                   |            
                                                                  AA
7        107687838                     .................AC.T.......A.T.-.G..T..G  107687799
7        109216422                    ...........A......A..T.......A.T-..G..TT..  109216382
7        118102137                    ...........A....-..............---.G..T..G  118102174
7        120013485                    ..T.............-............A.A..-G..T..G  120013524
7        120504117                     .................A....A.A...A.T.-.T..T..G  120504156
7        124324072         ..T...C....-........T........T.-......A.G.C.-....T..G  124324121
7        128360632                    ..................A.......A.TT..T..G..T..G  128360674
                                                                      \         
                                                                      |         
                                                                      C
7        134689078                    ...........A..A.A.A..........-----G...T..G  134689114
7        134695434                    ...........T......A..........A....G.C.-..T  134695475
                                                                      \         
                                                                      |         
                                                                      C
7        134729220                     ......C......A...A...G....T.A.C.-.G..T..G  134729259
7        135085279                       ....G.T.......AA..........G.C.-.G..T..G  135085242
7        149980240                    ...T..............A.G........A..-..GT....T  149980280
7        156155992                     ................AA..........A.C.-TG..T..G  156156031
7        156893377                      ................A......A...A.T..-G..T..G  156893339
7        159568132                                       ..G.......G....--..C..G  159568112
7        186757246                     .................A......A...A.T.-...CT..T  186757285
7        191948327                        ..............A..........G...AC.T.T..G  191948366
                                                                      \         
                                                                      |         
                                                                     TC
7        196095157                       ......T.A......A..........A.A.T.-..T..G  196095120
7        202844826                     ................AAC.........-----G...T...  202844791
7        203441342                       ..............A......----..T...GG.....G  203441307
                                                                       \        
                                                                       |        
                                                                       T
7        204314011                     ....C............A..........A.C.-....T..G  204314050
7        208448578                        ..............A..........A.C....-.T..G  208448542
7        208623769                 .....................A.......A........         208623808
                                         \                                      
                                         |                                      
                                        TT
7        212077743                     ........T.......AA..T.......A.T.-.G..T...  212077782
7        217822318                        .......A.....AA......AATC......G--..T.  217822283
7        239531808                    ...........A...G..A...........T.G.--..T...  239531848
                                                                   \            
                                                                   |            
                                                                   T
7        245407112                     .........TA..A...A..........A.C.-.G..T..G  245407073
7        259894756              ....A..-.....C.....................A.C..-G..T..C  259894711
7        259959712                 ....C.....G.....G....A..TG...A..----.....T..G  259959752
7        262225142                       ...............A.........T.T..T....G..C  262225097
                                                                         \ \    
                                                                         | |    
                                                                     CAATC TT
7        263158813                      ..G...T..A.......T-........A..G.G..G...-  263158852
                                                                    \           
                                                                    |           
                                                                   CT
7        263431843                 ...T.................A.......A..-..CA....G..G  263431887
                                                                           \    
                                                                           |    
                                                                           A
7        265429000                       ...C...........A.GT.......T.C..G-..T..G  265428963
7        266103845                     ..............G..A...CA.A.T.A.C.-.G..T..G  266103806
7        269360832                       ...............A.........T.......C....-  269360794
                                                                         \      
                                                                         |      
                                                                         G
7        272492506                         .............A.G........A.C..G..-G..G  272492541
7        274677642                     ........TG.....A.A..........A.A.-.G..T.CG  274677681
7        274763793                 ..............AG.....A..........--------.T..G  274763829
7        274953908                      ............A...A..........T.C....T..T.G  274953948
                                                                        \       
                                                                        |       
                                                                        A
7        278941535                       .............A.A.TT.......A.CT.G-..T...  278941498
7        283638715             ....C.T..................A...G......A....-..CT...  283638763
                                        \                                       
                                        |                                       
                                        A
7        283996323                 ....-................A.........TG....-..CT..G  283996281
7        286732711                       ....G..T.......A........T.A.C.TG-..T..G  286732674
7        289573911                     .................A..........A.C.-....T...  289573872
7        298307307                 ....-..........T...A.A..........GTC..--..T...  298307348
7        300887009                     .................A..........A.C.-..A.C..G  300886970
7        303752966                    ....C.............A...A...T..-----G...G...  303752930
7        306579549                      ................A.......A..A.A..-...T..G  306579587
7        308697964                 ....C........CTT.....A......T...-..TT....T..G  308698009
                                                                           \    
                                                                           |    
                                                                          GG
7        74535496                  .................A...A.........----...G..-..G  74535457
7        109346523            .....CA.................-A...........A.C..-.......  109346570
7        97325154                      ................AA..........A.A..G.T...G-  97325114
                                                                      \         
                                                                      |         
                                                                      C
7        276900090                  ..................-....T.......A.C..-G..T...  276900131
7        281850258            ...C....T.............A..............A.C..-G....TG  281850208
                                          \                                     
                                          |                                     
                                         GG
7        53838587                        ...............A..........A.C..-G..T...  53838624
7        136365265                     .................A..........-.C..-G..T..G  136365303
7        158924883                    .........TT.......-..........A.C..G-..G...  158924922
7        33533617                                 ......A...............-...G...  33533645
7        91981548                     ................-............A.C..-G..T..G  91981509
7        158016579                     .................A....A.....-..---G..T...  158016543
7        192692809                    .......-...A.................A.C..-G..T...  192692848
7        224613843                       ...............AG.........A.T..-...T..G  224613806
7        227682320                        ..............A..........A.C..-G..T..G  227682356
7        282990770                        ..............A.........CA.C..G-..G...  282990734
7        39862606                        ...............A..........T....--T.T..G  39862570
7        60565869                        ...............A..........A..T.-G..T..G  60565832
7        108028355                        ....T..................T.A.T..G-....G-  108028320
7        117412243                    .................AA..........A.....--.T...  117412283
                                                                     \          
                                                                     |          
                                                                     C
7        71729501                         ............A.A..........A.C..-...T..G  71729465
7        93863679                        ...............A..........A.C..-G..C..C  93863642
7        129216447                        ....T...G.....A.........CA.C...-..T..G  129216411
7        191017255                        ..............A.........CA.T..-G..C..G  191017291
7        202119622             .....AT..............A...A....A.A...A.C...-..T...  202119574
                                          \                                     
                                          |                                     
                                          G
7        241334804                    ..................A.........CA.C..-G.....G  241334763
                                                            \                   
                                                            |                   
                                                            T
7        243224979                        .....T........A..........A....G-..T..G  243225015
7        255756054                      ......T....A...AA..............--...T...  255756017
7        255856403                        .......A......A..........A.C..G-..T...  255856367
7        302198294                    ..................A...A......A.C..-...T..G  302198335
                                                   \                            
                                                   |                            
                                                   T
7        308830740                       ...............A.......A..A.C..-G..T...  308830703
7        7161895                      ............T...-............A.C..-G..T..G  7161934
7        11536865                     ...........T..A...A..........-.T..-...T..G  11536826
7        47406995                     ................-............A.C..-G..T..G  47407034
7        96511071                   ...C.........CC.....A.......A........--...GG  96511028
                                                                   \            
                                                                   |            
                                                                  AG
7        195706850                    ................-............A.C..-.T.T..G  195706811
7        225907442                     ......G....G................-----G...T..G  225907477
7        243198786                       .........T.....A..........A.AG.--.....G  243198822
7        255707406                         .............A..........A.C..G.-.T...  255707371
7        256931552                       ...............A....A....CA.C..-......G  256931515
7        260202930                    ..............-.A............A.C..-G.....T  260202891
7        273981547                       .........T....AA..TG......A.C.--.......  273981583
7        302798895                  .........................A..AT.-.....T..T..T  302798853
7        308864144                     ..........A......A..........A..----..G..G  308864108
7        17516335                      ...........G.....A.............---......G  17516298
7        46001891                        ...........A...A..........A.C..-G..T..G  46001928
7        61593779                     ................-............A..---...T..G  61593742
7        63343371                        ...............A..........A.T..-...T..G  63343408
7        66805970                     .........T........-..........A.CT.G-..T..G  66805931
7        73472700                        ...............A..T.......A.C..-......G  73472737
7        76697360                     ................-.A..........A.C.-.G..T..G  76697399
7        82884726                     ..................A..........T.---C...T..C  82884688
7        99224798                       .......G......A....A.............G..T..G  99224758
                                                             \                  
                                                             |                  
                                                             T
7        123248012            ......G.T.-...............A..........A....-G.....G  123247965
7        196577814                    ..................AG.T.......A.C..-...T...  196577773
                                              \                                 
                                              |                                 
                                              T
7        250844814                      .........A......AC...............G.CG..G  250844854
                                                                       \        
                                                                       |        
                                                                       G
7        273906472                        ........T...AAA..........G....T--.T..G  273906507
7        21643448                     ..................A..........-.A..-G..T..T  21643409
7        21705797                     ................-.C..........A.T..-G..T.C.  21705758
7        29172287                         ..............A..........A.T..-G..T..G  29172251
7        39187319             ......G.T.-...............A..........A.C..-...T..G  39187366
7        39256161                         ..............A....A.....G....-G..T..G  39256197
7        44657805                         .......A.....AA.C........A.....-..T...  44657841
7        44923665                         .......A......TT.........A.C..G-..T...  44923701
7        64180436                       ................A..........A...-.G..T..G  64180398
7        70708772                  ....C...............AA.......C.-------.......  70708809
7        86232187                     .....G.....A......A..........A.-.C.G....G-  86232148
7        94897816                     ....A.............A.........-..A..-...T...  94897855
7        105882693                       ...............A..........A.C..-G..T...  105882730
7        105911663                    ................A.A..........A.C.-C...TG..  105911704
                                              \                                 
                                              |                                 
                                              T
7        116346338                 ....C................A..T....T........TT.TT.G  116346292
                                                                  \             
                                                                  |             
                                                                 AG
7        116969374                    ................-............A.C.-.GA.TG.G  116969413
7        125979199                    ...........A.A....A..........-.C..-G..T..G  125979238
7        128886004                    ................-AC..........A.T..-...G..G  128886043
7        170295995                    ..................A..........-.A..-G..T..G  170296034
7        182130486                    ................-.T..........A.C..-G..T..G  182130525
7        186921369                    ............G.....A..........-.A..-G..T..G  186921408
7        199727569                    ..T....G..........A............A....A.-T.G  199727528
                                                                     \          
                                                                     |          
                                                                     T
7        204685675                    ..T...............A......-...A.C..-G..T...  204685636
7        266416410                     ........T..G....AA..........A.C...-..T..G  266416369
                                              \                                 
                                              |                                 
                                             TG
7        294233361                        ..............A.........CA.T..-G..T..G  294233325
7        4989227                            ............A.........T.T.........G.  4989191
                                                                           \    
                                                                           |    
                                                                           C
7        11537533                    ............C......A.........-T..G....GG..G  11537574
7        12380836                         ........G.....A..........ACC...-..G..G  12380800
7        40012210                     .............GA...A.......--....---...T..G  40012174
7        44399471                     ..................A..........G.-CC.G..T..G  44399511
7        48603596                        ...............A............T..-G..TT.G  48603633
7        49553135                      ...............-............A.C..-G..T..G  49553097
7        54105420                       ................A......A...A.C.-.G.....G  54105382
7        61629418                      .................A...--..A..A....-G..T..G  61629381
7        64661752                        ...............A........T.A.C..-...G..G  64661789
7        69224575                     .............C....A...C...--....---...T..G  69224611
7        77212753                        ...G...........A..........A..G.--..T..G  77212789
7        83941397                        ...........A...A..........A....-G..G..G  83941360
7        87177302                         ...G....G.....A..........A.C..G-..C..G  87177266
7        87685648                    .....A...........ACA...--....C....--...T..G  87685686
7        90114107                  ................A..TAAC........-TG...G..GG...  90114063
                                                                           \    
                                                                           |    
                                                                           A
7        105275097                         .............A........T.A.A..G.-.T...  105275132
7        108890818                         .............A........T.G.C..-...T.GG  108890783
7        127411390                    ..................A..........-.CCA.G..G..G  127411350
7        135555820                       ...............A........T.A....-..CT..G  135555783
7        171181218                       ...........A...A..........T.T..-.C.T..G  171181181
7        209715860                    ................A.C..T.......-.A...G..T.GG  209715900
7        210998867                    ..................-..T...--....A.A....TT..  210998906
                                                                         \      
                                                                         |      
                                                                         C
7        216594132                         .............A.......A..A.T..-G..T..G  216594097
7        244172942                    ..................A...C......-..CAGG..T..G  244172902
7        246511674                 ...........C...T...T.A........--...GC....T.C.  246511632
7        248843764                   ...................A..........A.C..-G..T.TG  248843722
                                              \                                 
                                              |                                 
                                              T
7        256708799                         ......A....A............A.C..-G..T...  256708834
7        261234006            .....C.A................-.A..........A.C..-G..T..G  261234054
                                        \                                       
                                        |                                       
                                        T
7        266098746                     ................AA...--.....A.T..-...T..G  266098783
7        276742808                       ..................T......CA.C..-G..T..G  276742845
7        278044748                       ...........A.T.A............T..-G..G..G  278044785
7        284129352                       ..........................A.C..-G..T..G  284129389
7        284444294                      ................A....A...T.G.T......TG.G  284444334
                                                                       \        
                                                                       |        
                                                                       G
7        284912874                    ...........A......A..........-..T.G..CT..G  284912834
7        284982071                    ..............A...A..........A.....--.T...  284982031
                                                                     \          
                                                                     |          
                                                                     C
7        302741216                      ......-...C..G..A..........A.AG..TT...--  302741252
7        306832601                    ......A..T........A...........-----...T..G  306832637
7        10097653              ....C.T...-..G.G...T.....A..........A.C..G-..T..G  10097699
7        50057373                      ..C.....A........A...A......A.T-..CA.T...  50057412
7        65991566                     ...........A......A.........TG.---T...T.C.  65991604
7        66180508                     .................AA..........A.CT.-T..T...  66180467
                                                       \                        
                                                       |                        
                                                       T
7        70656092                       .........AG.....-..........A.C..G-..T...  70656054
                                              \                                 
                                              |                                 
                                              G
7        86728105                         ..............A..T.....T.A.C..-.....CG  86728069
7        93204430                     ..T.........-.A...A..A....A..A.A..G-..T..G  93204391
7        95634017                          .............A.GTG......A.C..G-..T...  95634052
7        108234773                       ..C............A..........A.C..-...G..G  108234736
7        127768270                        .....T...A....A.......A..A....G-..T...  127768306
7        168050285                   ...T.............-.....A......A.C..-G..T...  168050325
7        193179071                        .....T...G....A..........-...A...GT..G  193179107
7        193367037                    ............C..-.T...........A.AC--...T...  193367075
7        203836850                        ............AAA.........T-..T.GG..T...  203836814
7        206598470                      ......G..C....A.A........T.G...----.T...  206598505
7        208102554            .....C.G...........A..-.A.A..........A.A..-...T...  208102601
7        212893713                       ............-.AA.....G....G.T..G-..T..G  212893749
7        214173368                    ..................A.........-T..T.TGA....G  214173328
7        229959213                    .........T........A..........A.C..G-..T..G  229959254
                                          \                                     
                                          |                                     
                                          C
7        236976062                       ...............A.......C..A.C..-G..C...  236976099
7        241458314               ....................G..A.......--..T....G..T..T  241458270
7        242334599                     .................A.C.....--....---...T..G  242334564
7        259057025                        ........C.....AC.........A.T..G-..T..G  259056989
7        263073271                       ......T.AT..G..A..........A....--..T.GG  263073235
7        268992807                        .......A......A..........A.C..G-..T..G  268992843
7        269160863                    ..................A..........A..---.A.T..G  269160903
                                                        \                       
                                                        |                       
                                                       AA
7        271249012                        ..............A..........A.C..-G.G...G  271248976
7        275202264                    ..T...............A..........G..G...A.GG.C  275202307
                                                                     \    \     
                                                                     |    |     
                                                                     C    C
7        278014136                   ...................A.G...T.....----...CT.GG  278014174
7        292891626                    ..................A...--....CA.C..-G..T..G  292891664
7        294164807                        .....A..C.....A..........G..----..TG..  294164774
7        26555941                     ..................A..........---.CTG..T...  26555979
7        36738437                     ...T............A.A..........-..GA.G..T...  36738397
7        38315787                          .............A........T.A.C..-G..T..G  38315822
7        39790149                     .........A........A........T.A.C..GCT..C.-  39790108
                                                \                               
                                                |                               
                                                T
7        45228982                       ............C..A-........G.A.C.-.G..G...  45229019
7        49330582                     ..................A..........-.A..-GT.T.GT  49330621
7        50966996                     ..T...........A...A.............T..CA.G..G  50967039
                                                                  \             
                                                                  |             
                                                                 AA
7        70443993                   ........G..T..T.C...A.......A........--.T..G  70443951
                                                                   \            
                                                                   |            
                                                                   A
7        72423881                          .............A....A...A.A....-G..T.GG  72423916
7        77658860             ......A..--............TA.A.......A.CA.C..---.T..G  77658816
7        77998962                       ....C...........A..........-..CAGG..T..G  77998924
7        78523662                         ....C....CA.A.A.........C............-  78523625
                                                                         \      
                                                                         |      
                                                                         T
7        81245239                         .........GC...A.........CA.C..G-..T..G  81245203
7        82605312                     .................AA..........T....-...-..G  82605272
                                                                     \          
                                                                     |          
                                                                     T
7        85513581                     ..................A..G.......-..CAGG..T..G  85513541
7        85860398                     ................-.A.........CA.C..-G..T..G  85860437
7        92886792                     ...........C......A..T.....G.-.AT.GG..G...  92886832
7        102530825                       ...............A..........A....-...T..G  102530788
7        106051420                    ................-...........CA.T..-TT.T..G  106051459
7        108578425                    ..............-.A............A.C..-G..T..G  108578386
7        147504564                    ................-T...........G.C..-G..T...  147504525
7        147928517                         .............A..........A.C..G.-.G...  147928552
7        149508949                    .........TG.......A.......A..-..CA.GC....G  149508989
7        151886072                    ................-T...........A.A..-.T.T.G.  151886111
7        155409807                    .............A..-......C.....A.T..-G..T..G  155409846
7        182263614                      ................A....TG....G...----.T.G.  182263579
7        208117195                         ....T........A.......A.C...-..GT.T...  208117230
7        209962524                   ...................A.........T....-....T..T  209962566
                                                                    \           
                                                                    |           
                                                                    T
7        217619141                 ...............T....AA..T.......A.A...GA....G  217619096
                                                                  \             
                                                                  |             
                                                                  A
7        237226664                   ..........T..G.....A...........--.A....T.C.  237226624
7        249073991                    ................-AA..........A.C..-G..T..G  249074030
7        255766437                    ..............A...A....A..T..-.C..-G..T..G  255766476
7        269096216            ......A..C.T............-....A...A.-..T.......T..G  269096167
                                                                          \     
                                                                          |     
                                                                         AT
7        273806522                       ...............A......A...A.C..--..T..G  273806486
7        291434331                      .......T........A...................T..G  291434378
                                                                   \   \        
                                                                   |   |        
                                                              GACAGA  CA
7        291596140                        .......................TT......TA.G..G  291596100
                                                                         \      
                                                                         |      
                                                                       GTT
7        294181064                      .......A..G....AA...................G.G.  294181023
                                                                    \           
                                                                    |           
                                                                   TA
7        298461223                     ..T.....T........A..A.A.....G..----..T..G  298461259
7        302122906                   ...................A..G...TA..A.C..--..TG..  302122947
                                         \                                      
                                         |                                      
                                         T
7        9892531                      ..................A......T..CA.C..-G..T..G  9892490
                                              \                                 
                                              |                                 
                                              T
7        39128117                      ...........G...-....T.......A.C..-G..T..G  39128155
7        44656240                      ........T........AC.T....ATT...-........G  44656198
                                                                            \   
                                                                            |   
                                                                          TGG
7        49255135                        ...............A.C.......GA.C..-G..T...  49255098
7        52965294                     .........-.....GA.A..G.......A.A..G-..T...  52965255
7        54893314                     ..............A..TA...A......A....-T..T...  54893273
                                                            \                   
                                                            |                   
                                                            A
7        57125300                        .............A.A..T.A.....A.C..-...T..G  57125263
7        62637228                        ...............A..........A.C..-T..G..G  62637265
7        71586635                        ...............A..A....A..A.T..-G..T..G  71586672
7        71667028                         .....T........A..........A.C..G-..TT.G  71666992
7        74819117                        ...............A..T....A..A.C..-G.....G  74819154
7        78545332                           ............A..........A.CT.-G..T..G  78545366
7        84997349                      .................A..........A..-.GG.....G  84997388
7        85428830                      ...........T.....A.............-.C......   85428792
7        98260056                          .............A..T.......A.T..G.-.....  98260021
7        104593656                       ...............A..G.......A.T..-G..T..G  104593693
7        104739182                       ...............A..........AT...-...T..G  104739219
7        133715665                       ...........A.T.A..........A.C..-...T..G  133715628
7        136598209                     .................A........T.-.A..-GT.C...  136598247
7        136972907                      ................C..G.A....TA...----.T...  136972872
7        141503170                     ................AA..........-.ACT....T..G  141503209
7        155164955                       ...............A......A...A.C..-G..T...  155164918
7        164134356                 ...T..........A..A.............-..-...G..T...  164134314
7        166150287                  ...................A-....A..---------...T..G  166150254
7        167233604                    ............T..GA.A.........C..-......T..G  167233563
                                                                           \    
                                                                           |    
                                                                           G
7        173489830                    ..T..........G..AA-..G...A...A.C..G-..T...  173489791
7        177826253                       ...............A.............T.--T.T..G  177826217
7        182912798                 ...............G.....A................         182912837
                                                                  \             
                                                                  |             
                                                                 CA
7        187293157                     ...............-....T...A...A.C..-G..T..G  187293195
7        188807741        .....A..GTC...-...........A...A..........A.CC.--..T..G  188807691
7        201586200                    ..................A..........A.C..-...T..G  201586241
                                             \                                  
                                             |                                  
                                             C
7        208293323                     ...............T.A..........G..---G..T..G  208293286
7        214885333                 ...........G...T.....A...CA..----.....G..T...  214885373
7        221358456                     ...............A.A.......A.-..C..-G..T..G  221358494
7        226618724                 ..................TCAA.........----..GG..T...  226618684
7        237825703                    .................AA.......A..A.T..-G..T..G  237825662
                                              \                                 
                                              |                                 
                                              T
7        239552695                    ...C..............A........AG...---...T...  239552735
                                                                \               
                                                                |               
                                                               AT
7        240952779                 .....................A.........                240952809
7        244182104                       ...............A..........A.C..--..TC.G  244182140
7        244639297           ....A.............T......A.A.........T...-....G..TG  244639246
                                                            \                \  
                                                            |                |  
                                                            T                T
7        245306470                       ...........A...A....AT....A....-G..G..G  245306433
7        252169946                       ...............A..........A.C..-G..T..G  252169983
7        252500307                       ..............AA........T.A.T..-G..T..G  252500344
7        255148563                     .............-.A............A.C..-G..T..G  255148525
7        260052341                 ...............-....TA..TG......A.C.--.T.T..G  260052300
7        260151317                       .............A.A........G.A.C..-T..T...  260151354
7        264104870                       ...............A.........CA....-G..T..G  264104833
7        265145170                       ....G..................CA.A.C..-G..T..G  265145207
7        267065244                        .....T........AG.........A.C..G-..T..G  267065280
7        268840523                     ...............-....TG......A.C..-G..TG.C  268840485
7        269141017                     ..............-CA...........A.C..-G..G..G  269140979
7        278315303                        .....T........AT.........A.C..G-..T.C.  278315339
7        291443205                  ..A...........T...A.A.....TAAG.-.......ATC.G  291443247
7        295333995                    ..................A..........A.T..G.C.-...  295333954
                                                                     \          
                                                                     |          
                                                                     T
7        298799305                   ....C..............A..T...A..C....-...ATG..  298799263
                                                       \                        
                                                       |                        
                                                       A
7        300860758                  ....................A..........               300860728
7        263823322                     ........T........-..........A.TG.G-..T...  263823360
7        181152008                    ..................-......A...A.C..G-..G..G  181151969
7        78172074                         ..............A..........A...-.G.C...G  78172110
7        200938467                     ................--........----....-..T...  200938500
7        271864042                 ....C.......G.............A...--....T........  271863997
                                                                           \    
                                                                           |    
                                                                         GGT
7        69260743                     .................A-..........A.T...-..T...  69260704
7        98879946                     .........T......A.-..........A....G-..T..G  98879985
7        114215674                    .......-..........-..........A.C..G-..T..G  114215636
7        129122220                    ..................A.........-..AT.G...T...  129122180
7        139831168                    ..................-....A...A.A.C..G-..T..G  139831207
7        170975368                    .................A-..T.......G....G-..G..G  170975407
7        191023083                    .................C-..........A.C..G-..T...  191023122
7        194227844                    .........T........-......A...A.A...-..T..G  194227883
7        24686401                        .............A.-..........A....G-.....G  24686437
7        29949280                      ..........A.A....-.......A..A.C..G-..T...  29949318
7        62089898                      .................-....C.....A.C..G-..T..G  62089860
7        104699039                     .......C........CA..........-.C...-.....G  104699001
7        120171440                   ...................A....A.....---.AC...T...  120171401
7        134225066                    ..............T.-..........T.A.C..-...T...  134225027
7        215786137                      ..............T.A..............T....T...  215786181
                                                                  \    \        
                                                                  |    |        
                                                                 AG  AGT
7        15872461                         ..............A..........A..G.--..T...  15872496
7        40712893                        ....G.T......A.-.........CA.T..G-......  40712857
7        73296053                     ........T.........A..........A.C...-..T...  73296094
                                               \                                
                                               |                                
                                               G
7        87526058                         ..............A..........A.C..-G..T..G  87526094
7        89585252                     ...........C.-..A........A...A.T..--.G...G  89585290
7        166897272            .....TAG.................A-....A..A..G.C...-..T...  166897225
7        208473755                    .........T...................-----....T..G  208473718
                                                           \                    
                                                           |                    
                                                           A
7        250962253                    ...C............A.C..........A.C..G-..T...  250962212
                                                           \                    
                                                           |                    
                                                           A
7        67834158                           ............A....A.....A.C..-...G...  67834192
7        67947411                     ................A...-....T...A.C...-..T...  67947372
7        77493006                         .............A..........GA.C..--..C...  77493041
7        87037678                      .................A..........A.C...-..G..G  87037721
                                                         \                      
                                                         |                      
                                                      GACA
7        88968279                         .............A...........A.A...-..G..G  88968242
                                                        \                       
                                                        |                       
                                                        T
7        89761459              ....C.T.C.T............-............A.C..--..T...  89761504
7        93170501                     .......C..........-..........GGC..G-..T..G  93170540
7        97691706                     ...........A......-......ATA.A....G-..T..G  97691745
7        109993567         ......C..G.-.................A..T.........T..G.A.-..G  109993618
                                              \                                 
                                              |                                 
                                              T
7        114093829                    ............G.A...-......A...-------..T...  114093796
7        174719221                    ..T.............A.-..........A.C..G-..T...  174719182
7        194748254        .........T..TC................A..........A.T..-G..T.G.  194748197
                                          \                                     
                                          |                                     
                                      GTTTG
7        238124848            .....CAG..T.............-............A....-G..T..G  238124801
7        270161681        ......A.T.....................A..A....T..T.C...G..--TG  270161628
                                              \                                 
                                              |                                 
                                             TT
7        282687515                           ...........A..........A.C..G-..G..G  282687548
7        287255170                     ........T........A..T.A.....-.C..G-..T...  287255208
7        289615167                    .............A...T-..T.......A....G-..T...  289615128
7        22763190                         ..............A........T.A.C..-G..T..G  22763154
7        35293987                      ......A....-.....A..........A....T-..C..G  35293949
7        38124492                     ..................A.......--......--C....T  38124455
7        86916668                     .................TA.......--.T...C....T..G  86916708
                                                                          \     
                                                                          |     
                                                                          G
7        102113834                        ..............A......A...A.C..-G..T...  102113798
7        129947569                 .....................A..T...A.--..A.C..A.T..G  129947527
7        149539408                   ........A..........-.......TG.A..C.G-..C..G  149539368
7        154972141                    ...........A......-.......A..A.C..G-..T..G  154972180
7        206236292                     ...............A.-....A.....A.C..G-..T..G  206236330
7        212327074                  ....A.............AAA.........-.T...G...G...  212327031
                                                                           \    
                                                                           |    
                                                                           G
7        268223956                    ................----.........A.C..G-..T...  268223992
7        286858734            .....CAG.......-...A......A.C..........C..--..T..G  286858780
7        287263089                        ..............A..G.......A.T.-.T.GT...  287263125
7        287566228                      ................A...A......A..----T.T...  287566193
7        288117390                        .....TT.......A..........-.C...-.C...T  288117355
7        61479211                     ....C......-......A..........A.C..G-..G...  61479250
7        69033867                       .........A......-..........A.C..G-..T..G  69033904
7        72093330                     .......C..T.......A..........-.C..G-..G..G  72093291
7        83418541                     .......G........A.--...........C..G-..T..G  83418503
7        84782542                    .................-............A.A...--.TG.C  84782581
7        114472621                     ..........T......A..........-..T.GG..T..G  114472660
7        126678647                             ..C......A..........A.C..G-..T...  126678678
7        128178261            ..C...AG............T.....-....A.....A.C.C.-..T..G  128178308
7        134247488            ....A....C................A............T........    134247438
                                                            \                   
                                                            |                   
                                                          TGA
7        193072262                    .......-..........A..........A.C..--.GTT..  193072300
7        201685999                    .........T.....-.T...T.......A.A.T.-..T..G  201685960
7        202265231                    ...G..............-...CA.....A.C...-..G..G  202265270
7        203380110                  ...C............A..AA........--......G..T...  203380151
7        225129777                      ............A...-..T...A...G.CCTT-..T...  225129740
7        246432337                    .............AA..A-..........T.C..G-..G..G  246432376
7        248448741                    .......GG........A-..........A.C...-..T..G  248448702
7        270063027            ..C..T.............A....A.-..T.......A.C..G-..T...  270062980
7        270706266                   ..................AA..T........CT...--....G  270706224
                                                                   \            
                                                                   |            
                                                                  GT
7        284236428                    .......G-........TA..........A.C..G-..C..G  284236389
7        285617965                                ......-..........A.C...-..T...  285617938
7        286200014         ..A..A.T....-.......T........A..........GG.----..T..G  286199967
7        289950395                     ............A....A....AG.A.........-.T..T  289950435
                                                                     \          
                                                                     |          
                                                                     G
7        299247380                    ...............-..A........T.A.C..G-..G..G  299247419
7        306318044                    .......A.-........A..........A.TG.G-..T..G  306318083
7        9295339                         ...............A..T.......A.C.-.G..T..G  9295302
7        26942768                      ........T.A......-....A.....A.C...-..T...  26942730
7        27311952                      ..........T.--...A..........A.C..G-..T...  27311989
7        27328085                                    ..............A.C.--...T..G  27328061
7        41056777                   ..............C.....A............T...--.T...  41056820
                                                                  \             
                                                                  |             
                                                                 CA
7        44398588                      ...........G.....A.........-.....T.-.T...  44398627
                                                                      \         
                                                                      |         
                                                                      C
7        59164290                          .........T...A..........A.C..G-..T..T  59164325
7        70485091                     ..................A.....GA...A.C..-...T..G  70485132
                                          \                                     
                                          |                                     
                                          G
7        77352655                         ..............A...A...........-..A....  77352691
7        84356579                         .......TG.....A...............--.....G  84356544
7        87755740                           ........C..AA.........TG.......GG..G  87755704
                                                                          \     
                                                                          |     
                                                                          A
7        93092771                      ..........T...T..-..........G.C..G-..T...  93092733
7        95272357                      ..C..............-.C......T.A.C..G-..T..G  95272395
7        112282080                       ......T....TT..-..........A.C...-..C...  112282116
7        129182497                    ..................A........-.A.C..-G..T..G  129182458
7        192873652                     ................A-...G......A.C..G-..TC.G  192873690
7        196856664            ..C...AG..................A....A.....A.A..G-..T.CG  196856615
                                               \                                
                                               |                                
                                               A
7        221623261                    ...........-...........A.....A.C...-..T..G  221623301
                                                          \                     
                                                          |                     
                                                          G
7        243232620                     .............A..A-...A.....CA.C...-..T..G  243232658
7        244002557                    ..................A..........-----G...T..G  244002521
7        289201362                    ..T........A......A..........-----..C.T...  289201326
7        299402410                        ........G.....A....A.....A.C..--..G..G  299402375
7        11525486                                ..C....A..........A.CT..-..G...  11525515
7        13218718                     ...........T-.....-.G.......CT....G-..T..G  13218680
7        32707263                           .....T......A............A....-A.T..  32707297
7        34759533                  ...........TG......-......A.....A.C.-....T..G  34759491
7        35287892                           ..T...G.....A....A.....A.A...-..T..G  35287858
7        51081578                     ...............GA.A....T.--....A.-....T...  51081540
7        65874614                        ...............A...AA....-...G.....T...  65874576
                                                                        \       
                                                                        |       
                                                                        A
7        67971727                      .................A....A...T.-----....T...  67971762
7        69022106                              .....A.A.A..........A.C..G-..T..G  69022137
7        74807075                           ...T........A..........A.A..G-..T..G  74807109
7        81893022                    ..............G....A.........C......G......  81892979
                                                   \                            
                                                   |                            
                                                   G
7        168436215                 ...................A.A..T....--...A....--C...  168436175
7        192231265                     ..........A.C....A....A....C..-..G..----.  192231300
7        214941093            ......G.-...........G.....-..TG....T.A.C...-..T..G  214941047
7        216360042                     .................A.G.........TTT.-G..T..G  216360001
                                                                  \             
                                                                  |             
                                                                 CA
7        226625106                    ...........A......A..........A.C..G-..T..G  226625147
                                              \                                 
                                              |                                 
                                              T
7        236339671                        ...........CA.A.....T....A....--..T...  236339636
7        254507268                      .......T.--.....A..........A.C..G-.....G  254507304
7        260132246                       ......T....C...A..T.......G..----..G...  260132212
7        267938872            .....C.G........G..A......-...CA.......T..G-..T...  267938825
7        278210419                      ................A..........A..-..--.T...  278210455
7        278276427                         ....T........A..........A.A..G-..T..G  278276392
7        283934655                               .......A.........CA.C..G-......  283934626
7        291967966                    ............T.....A.......A..-.AC.GG..T...  291968006
7        299293137                   ............A..A...A.........C..A......T.G.  299293181
                                                   \                      \     
                                                   |                      |     
                                                   A                      A
7        300850661                    ..................A..........-.AT.GG..T..G  300850621
7        307586290                    ..T.............-.A..........A.C.-....T..G  307586329
7        37194109                     .............G..A.-...A....A.A.T...-..GC..  37194070
7        46122935                  ..A............T...-....A.....----....G..T..G  46122896
7        47186291                 .....-..............A.-....A.....G.T..G-..T.GG  47186249
7        52541908             .....CAG...C..............A...--.....A..-..GA.T..G  52541862
7        64726905                          .............A..........G.C...--.T...  64726939
7        67379866                     .......-.....CC......A...A...A.C...-..TG.G  67379905
7        69608722                      ..........AC.....A....T...T-----....A...G  69608687
7        72716807                     ................A.----.....T.A.TG.--..C...  72716842
7        81681332                         ............A.A.....G....A.T..-...T..G  81681368
7        84179829                  ..T..T..............AA........--.T.....A.G...  84179787
7        84524849                  ..T..................A........--.........      84524887
7        85845412         ......C..-...--...............A.........TG...----.T..G  85845366
7        88521202                      ...............--...........A.C..--..TT.G  88521238
7        99795152                     ..G..............T-.......T..A.C..G-..T..G  99795191
7        128506928            ....G.....................A..--...A..A.C....T.T..G  128506975
7        136671507                    ................-............-----G...T...  136671542
7        138090256                         ........G....A....A....CA.C..G-..G..G  138090221
7        138239786        ........T....................TA......A...-..CA.T..G..G  138239841
                                 \                            \            \    
                                 |                            |            |    
                                 A                            A            A
7        146044680                    ...C........T....AA.C......TT..C.....CT...  146044637
                                                                    \           
                                                                    |           
                                                                   CT
7        149138642            ....G.A..C...........CA..A-.......--......--..T..G  149138598
7        153982724                    .........T..-....AA....A.....A....T-..T...  153982763
7        160536553                       ...........A...AG.........A.T.-.G..T..G  160536590
7        166960172                    .......G.T........-..........ATT..G-..T..G  166960133
7        167067161                       ...........A...-....A.A...A.C...-..T...  167067197
7        169674557                    .................CA........--A.A.C....T.CG  169674518
7        200820070                 ....CA..............AA......A.--.T......--.TG  200820110
7        203007027                         .......G.....A.........CA.C..G-..T..G  203007062
7        214205140                                          .......A....--..T...  214205123
7        223695998                         ....T..TG....A...AA.....A.T..--..T...  223695964
7        244253559                    ...C.............AT.-..T.A...A....G-..T..G  244253598
7        258521263                      .............-.....G.......A.C...-..T..G  258521225
                                                              \                 
                                                              |                 
                                                              G
7        262000830                    ..............------.........A.T..G-..T..G  262000796
7        274395880                     .....G...........A..A.......G.-.A....TG.G  274395919
7        281818483                    ...T.............A-....T.....A.T..G-..T..G  281818444
7        287493028                       ...............-..........A.T.....AT..G  287493065
7        304586587                    ..T.....T.....A..A-........A.A.C..G-..T...  304586626
7        17039739                         ............CAA..........A.C..-...G...  17039775
7        26235168                        ...............A..........A.C.-.G..T...  26235205
7        32587205                     ...........A.....AAT...AT....A.C..G-..G...  32587164
                                              \                                 
                                              |                                 
                                              T
7        36244312                     .........--.......-...G...CAC..T..G-..T...  36244275
7        41048772          ..A..A.T..T...........-..T..AT..........G..----..T..G  41048820
                                                           \                    
                                                           |                    
                                                           G
7        51402277                                .......A..........AGC..G-..T...  51402306
7        55961482               .................C......A......A...-.A...GT.T..G  55961529
                                     \                                          
                                     |                                          
                                     T
7        61270380                      ...............A.A..........G.-.A....T...  61270419
7        64541068                              .........A..........G.C..--.CT...  64541098
7        65501162             ..C......-................A.........T...            65501200
7        67556337                     ..................A.......A..-----....T..G  67556300
                                              \                                 
                                              |                                 
                                              T
7        73105992                         ..............A..........A.T..-G..T..G  73106028
7        84697645                  ....C...............A...GA......G.-...G......  84697689
                                                                 \              
                                                                 |              
                                                                 T
7        91236162                                    ...A...CA...........GA....G  91236136
7        105503284                    ..A.....C..A......A...........CC...-..T..C  105503325
                                                                   \            
                                                                   |            
                                                                   A
7        107125725                     ...............AT-....A..A..A.C..G-..T..G  107125687
7        107431712                     ..C..............A........T.-----G...T...  107431747
7        132178443                     .......G.......A.-.......A..A.T...-..T..G  132178405
7        159981462                    ...............T.......-....CT...-........  159981503
                                                                           \    
                                                                           |    
                                                                          TT
7        160544320                                    ..A..........T.A..G-......  160544296
7        167686499           ...........................A..T...A..T.TA......      167686452
                                                           \                    
                                                           |                    
                                                           T
7        172935704                        .......A....A.A...A....T.A....---.T..G  172935738
7        183833097                        ............A.A..........A.C..-G..T..G  183833061
7        187197853                         ....A......A.A..........G..----..T..G  187197821
7        192015059                    .......A.T..................CA.TT.G-..G..G  192015018
                                                           \                    
                                                           |                    
                                                           A
7        192696912                     ........T.......A-..T...AA.TA.C...-..C..G  192696950
7        194384508                    ..T...............A......--....A.A....C..G  194384548
                                                                          \     
                                                                          |     
                                                                          G
7        222160774                     .............A.A.A..........T.-.A....G...  222160735
7        224275598                     .....C..T-.......A..........A.C...CT...G-  224275636
7        237131265                     .................A.........T..-.CC...-...  237131303
7        267910145                                 ..G..A..........A.C..G-..T..T  267910118
7        277324241                                 ...A.....A......A.T..G-..T..C  277324268
7        287115976                    ..................A....AC.T.C.........T...  287116018
                                                                    \           
                                                                    |           
                                                                    A
7        294174636                     .................A......A..-..T...G..T.GG  294174597
7        300828770                  ...C........................----------..T..G  300828737
7        306610032                  ...C..............A.A............-......C...  306609989
                                                                  \             
                                                                  |             
                                                                  T
7        240866090                    ..................T..........-----G...T..G  240866126
7        305536050                   ......C.......AA...A...A.....-............-  305536010
7        171584058                    ..................-..T.......A.C.-....T..G  171584019
7        196154538                     .................A....C........GC.G..T..G  196154495
                                                                   \       \    
                                                                   |       |    
                                                                  GG       G
7        227783946                      ................A................--.T...  227783985
                                                                   \            
                                                                   |            
                                                                  AG
7        37234008                     .........T........-.......A..A.C..G.-.G...  37234047
7        159076038                    ................-............A.C..G.-.G..G  159075999
7        219490929                    ....C......A......-........T......---.....  219490891
                                                                  \             
                                                                  |             
                                                                  G
7        84913490                         ..............A.........C....-...--...  84913524
7        263730706                    ..........T.......A..........----...T...G-  263730742
7        299630387                    ..............A...A..........-..CAG...C..G  299630347
7        27222125                     ...........A......A..........--------A....  27222158
7        76288248                     ..................A..........-.A..-G..G..G  76288209
7        83079776                     ..............A...-....A.....A.C..---.T..G  83079739
7        84320944                     .......G.T...C....A..T.......-.C...-.....G  84320905
7        245151966                    ................-............A.C..-G..T...  245152005
7        40025035                  ....CT........A....A.A......A--......--..T...  40024995
7        82831249                      ...............-.......G....A.T..-...T...  82831211
7        113950968             ....C.T.........TG.......-..........A....G.-C...G  113950922
7        116756930                    ..................A....A.....-........T..G  116756971
                                                                          \     
                                                                          |     
                                                                          G
7        139409081                    ................-............A.T..-...T..G  139409041
                                              \                                 
                                              |                                 
                                              T
7        174718760                    ................A.-..........A.C.-....T..G  174718799
7        241430525                    ...........A......A......A...-..CA....T...  241430485
7        247392491            .....TAG...T............-............A.T....-.T..G  247392443
                                                             \                  
                                                             |                  
                                                             A
7        11389559                     ............G.....A.......A.-.....G.-.T...  11389519
                                                                      \         
                                                                      |         
                                                                      T
7        38001369                     ......A...........A.........----....-.C..G  38001333
7        39809952                            ...........A........T.A.C..G-.....G  39809985
7        50983339             .....C.G.........T........-......A...A.C.A..C.T..G  50983287
                                                                           \    
                                                                           |    
                                                                        AGGA
7        51137764                       ................C.............T.....T..G  51137719
                                                                  \      \ \    
                                                                  |      | |    
                                                                 AA    CTG T
7        71630516                     .................AA..........-----G...T..G  71630480
7        89619059                     ..............A...A..........-..CA..A.G...  89619099
7        91233628                     .......G..........A.......--.....C....T.CC  91233668
                                                                           \    
                                                                           |    
                                                                           G
7        98194802                     ..................A..........---.AC...T..G  98194764
7        171412803                      ..............-............A.C..-...T..G  171412840
7        220571658                    .........T...AA...-........G.A.C..---....G  220571695
7        227571166                    ..T......G........A.........-..-.C....T..G  227571126
                                                                           \    
                                                                           |    
                                                                           A
7        242033869                    ...........A......A.........-...---...TT..  242033906
7        256878485                    ..................A..........-...A.G.CT...  256878445
7        265311787                   ...................A.............T...T....G  265311838
                                                                  \     \    \  
                                                                  |     |    |  
                                                                 CA    CA GGGCT
7        25230421                     .................TA..........-.A..-G..T..G  25230382
7        32342211                      .............T...A.........-..-.........G  32342250
                                                                           \    
                                                                           |    
                                                                           A
7        33238293                      ..........T......A.......--......---.T..G  33238258
7        36679650                     ........G.........A..........------....GG-  36679684
7        51283554                          .........A..AA.........TG....--...T..  51283588
7        63782272                        ...............A.........CT..-.GG.....G  63782310
                                                                             \  
                                                                             |  
                                                                             G
7        69642968                        .....C.........A..........G..-----.T...  69643001
7        91240014                     .........T......A.A..........-.C..G.....G-  91239975
7        111616654            .....TAG................-............A.C..G.-.TG.G  111616607
7        147230561                         .............A........T.A.C..-G..T..G  147230526
7        158423697                    ...T..............A.......A.-..C..G.-.C..G  158423658
7        183136890                    ........T..C......A..........---.....G...G  183136850
                                                                             \  
                                                                             |  
                                                                            TT
7        203584957                    ..................-..........A.C..G-..T..G  203584917
                                              \                                 
                                              |                                 
                                              T
7        224286944                 ....C.......TG.......A...................T..G  224286990
                                              \                            \    
                                              |                            |    
                                              T                            T
7        254867205                    ................-...C........A.C....-.T..G  254867244
7        261977020                     ........T........A.........-..-.C....T..T  261976981
                                                                           \    
                                                                           |    
                                                                           A
7        267509288                      ...........AA...A.............GA....-...  267509249
                                                                   \            
                                                                   |            
                                                                   G
7        280015428                     ...............A.A..........-.C....-.T..G  280015466
7        283063691                    .........T........A..........A..C..--.T..G  283063732
                                                           \         \          
                                                           |         |          
                                                           A         T
7        21526922                     ............T...A.A...C...T.-.......T.T..G  21526882
7        34351357                     ..............-.A..........A.A.C.-.G..T...  34351396
7        49229909                     ...........A....A.A....T---.......---....G  49229944
7        53502875                     ...........T.-..TA...........A.C..T-..T..G  53502836
7        66545280                       ..............A.A..T.......G-.T...T.T..G  66545241
                                                                           \    
                                                                           |    
                                                                           A
7        85479860      ..T...A..A.T....C.....--.........AC.....A.T.......--.T...  85479914
                                                                  \             
                                                                  |             
                                                                 CA
7        92991349                     ...........A....-............A.C..-G..G..G  92991309
                                                                 \              
                                                                 |              
                                                                 A
7        93198646                     ..................A......A...A....-G..T...  93198605
                                                            \                   
                                                            |                   
                                                            T
7        110837351                   .................CAA.........-..-......T...  110837391
7        129880366                    ................---..........GGC..-G..T..G  129880403
7        171328163                     ...A.............A........T-----..--.T...  171328130
7        186924946                       ............--.A..........A.T..G-..T..G  186924911
7        201578441                        ..............A..........-.T..-G..TG..  201578476
7        212505725                    ...........T....A.A..........A.C..-...T.CG  212505766
                                                            \                   
                                                            |                   
                                                            T
7        214201870                    ..................A..........-.A..GG..T..G  214201830
7        220440311                    ..T...............A..........-----....T..G  220440347
7        221046020                    ..T....G........A.-..........A.C..G-..T...  221045981
7        226652147                   ...................A.......A....C..G..--...  226652105
                                                                  \             
                                                                  |             
                                                                 CT
7        241845701                     ...........C.....-.T........A.C..G.-....G  241845663
7        243257635                    .........TC.......A.........-..TT.GG.....G  243257595
7        252091920                   ...............A...A...--.....A.C..-..CT..G  252091881
7        269555383                      ...............AAT..C-...........--.T..G  269555345
                                                                  \             
                                                                  |             
                                                                 CA
7        294525702                         ..........G..A..........A.C..--..C..G  294525668
7        294672475                      ................A.........----C..G..T...  294672440
7        300977915                    ..........G..G........A...--......---.T..G  300977951
7        310107046                           ......G....A...........T......G..G.  310107081
                                                                          \     
                                                                          |     
                                                                          G
7        8589475                        ...........A....A..--T...AC.........C..G  8589512
7        18399871                     ...........A......A....A.....---..T...T..G  18399911
                                                                           \    
                                                                           |    
                                                                          GT
7        34208736                    ...................A......A.........--.C..G  34208694
                                                                  \             
                                                                  |             
                                                                 GA
7        66409658                     .........T..G.....A..........---.C....----  66409624
7        69285310                     ...G...................-..--...A.C......GG  69285350
                                                                           \    
                                                                           |    
                                                                          GT
7        71865881                          .............A..........---..C...T.G.  71865846
                                                                           \    
                                                                           |    
                                                                          GT
7        88644096                  ............T............CA....-.CT.T....T.CC  88644141
                                        \                                  \    
                                        |                                  |    
                                        T                                  C
7        94101478                     .....C............A..........-.A..-G..T..T  94101439
7        106615277                    ..............T...A..........---..C..-.GTT  106615314
7        116044509                    ................-.........A..A.C..-G..T..G  116044470
7        130357580                    .................AA..........-.AT.G...T...  130357540
7        161226719                   .................A.A...--.....A......T....T  161226759
7        211023148                    .........T....A..TA..........-.T...-..T...  211023109
7        212277879                    ...............-..A........A.A.T..---.T..G  212277916
7        232697121                    ..................A...C........A.A.GA....G  232697078
                                                                  \             
                                                                  |             
                                                                 TT
7        238283140   ........A..A.A..T.C......CT..C..-..A..........A.T...-......  238283199
                           \                                                 \  
                           |                                                 |  
                          TG                                                 T
7        257242441                    ...........T......A..........-..CAGG..G..G  257242481
7        258774889                    ..............-.AAC..........A.C..-...T...  258774928
7        296185411                     ..............-..A.......--...A.T....T..G  296185449
                                                                           \    
                                                                           |    
                                                                           A
7        297183463                      ..............CA..........T.--...T..T...  297183426
7        8716727                      ..T......T........A.....--...GCC..G-..T...  8716765
7        16065038                     ............G.....A..........-..-C.G..T..G  16064999
7        17216035                             .......T..A..........A.CTA.G..G...  17216001
                                                                           \    
                                                                           |    
                                                                           A
7        20971389                      .................C..........---.AC...T..G  20971426
7        22467516                     ..................A..........-..CA.G..TGGG  22467556
7        23233173                     .................AA..........---..C...T.GG  23233211
7        26227845                   ..............G...A.A...A............T..T..G  26227891
                                                                 \       \      
                                                                 |       |      
                                                                TA       T
7        26899152                                 ......A.......T..A.T..G.-....G  26899180
7        30091586                  .................A...........--..T...GT..T..G  30091543
                                                                           \    
                                                                           |    
                                                                           A
7        51611877                     ................-........A...A.C....-.T.GG  51611838
7        70559514                      .....A..............A.A.....A.C..G.-.T..G  70559474
                                                         \                      
                                                         |                      
                                                         A
7        73950672                      .......-.........A..........A.C.T.--.TC..  73950635
7        74321028                     .......G...A....A.A...CT.....-----....T...  74320992
7        92164284                      .................A.......--....-.C...T..G  92164245
                                                                           \    
                                                                           |    
                                                                          TT
7        105575957                       ...............A..........-....-G..T..G  105575993
7        152241998                                ......A..........A.C....T....-  152242026
7        157234159                    ..................A....A.....-----G...T..G  157234123
7        167024376                     ...............-.T.......--...A.T....T...  167024337
                                                                           \    
                                                                           |    
                                                                          GA
7        172314101                    ..................A..........-..CAGG..T..G  172314061
7        188548327                    ..................A..........-.AT.G.C...G.  188548287
7        191009488                    .....C...T....A...........A..-.C..G...-..G  191009527
7        205105192                    ..................A..........-.A..-G..T..G  205105231
7        211390634                        ..G..A....A...A..........A.-...-..T..G  211390599
7        222554278                         ...T.........A.......AT.T..G.....C..G  222554241
                                                                        \       
                                                                        |       
                                                                        G
7        270444150             ....C.T................-.A..A.......T.T..-G..T.G.  270444196
7        276263238                    ..................A...C......-..CAGG..T..G  276263198
7        277014517                     ...............A.A.......--.T.A.C..-.G..G  277014554
7        279383210                    ..................A...A...AG...A.T.G..TC.G  279383253
                                                               \           \    
                                                               |           |    
                                                               T           C
7        279611550                          ...T..C.....A............T...--.T..T  279611515
                                                                  \             
                                                                  |             
                                                                 TG
7        280776503                      ................A......-------.A....T...  280776470
                                                                           \    
                                                                           |    
                                                                           T
7        291682392                    ..................A.G......G.-.C..-GT.T..G  291682431
7        293197376                    .............CA...A..........-..TAG...T..G  293197336
7        298956109                   ...................A.........-..-.C....T...  298956150
                                                                           \    
                                                                           |    
                                                                           A
7        307285982                       ........A....A.A.......A.T-...T...G..T.  307285945
7        308476074                    ..T.............-....G.....T.A.C.-T...T..G  308476113
7        4242066                        .......T......A.A....-.....------.......  4242034
7        18498277                      ............GA...A........T.-.TT...-.T..G  18498239
7        48700930                     .........TT.......A....T.AA..-----....T..G  48700894
7        50747567                          ....T.T..T...A.............-.....T..G  50747603
                                                                           \    
                                                                           |    
                                                                           T
7        51081481                     ...............GA.A..........---.AC...T...  51081443
7        57119019                     .......G...A...-...T.....A...A.C..G-..T..G  57119058
7        60589360                     ......C...........A....AG....-----G...T...  60589396
7        66252326                  ....A..........T...A.A..T....--.....A..T--...  66252366
7        68484438                       .............G..A......--T.T...C....T..T  68484400
                                                                          \     
                                                                          |     
                                                                          G
7        72817294                         ..............A.G........--------....G  72817265
7        82434924                               .......AA.G..A....CT.....G......  82434956
                                                                            \   
                                                                            |   
                                                                            T
7        94807211                     ..................A..TG..A..-.....G.-.....  94807171
                                                                      \         
                                                                      |         
                                                                      C
7        98585116                      ...............-...G..A.....T.C..-T..T..G  98585155
                                                             \                  
                                                             |                  
                                                             C
7        103943473                    ...C..............AG.......--....T....T..G  103943513
                                                                           \    
                                                                           |    
                                                                           A
7        105561322                    ..................A..........-..CC....T.TG  105561282
7        108009235                   ...................AC.........A...CTT..T..G  108009186
                                                                  \        \    
                                                                  |        |    
                                                             TTGTTT        T
7        108157988                     ......G.....................---------.GCT  108158019
7        115031655                .....-.G..............A.........------....-.GG  115031618
7        123287449                        ..............-..........G.TG.G.-....T  123287414
7        129033181                    ..T.............-............A.C..-G..T.GG  129033142
7        129339760                    ..................A..........-.C..G.-.C..G  129339799
7        133036966                    ................A.A..T...A--..T...---.T..G  133036930
7        142756655                    ..............AT..A..........-..CA.G..T..C  142756615
7        142967833                  .........C.T........-..........A.T..G...C..G  142967791
7        154625767                 ............T........A....T...G......--T.T..G  154625811
                                                                \               
                                                                |               
                                                               CT
7        180073107                    .................AA......A...A.C..-G..T.GG  180073066
                                              \                                 
                                              |                                 
                                              T
7        183314284                    .....CA...........-.......A.CA.C..---....G  183314247
7        188931628                    ................A.A..........---.AT...C..G  188931590
7        225917618                    ................A.AC.......-T.......-.T...  225917658
                                                                      \         
                                                                      |         
                                                                      C
7        229915685                      ............A...A.........T..---..A.G...  229915721
7        236728512                    .........T........-.....T..T.A.C..G-..T..G  236728473
7        238897535                    .....G............A..........-.A..GC..G..G  238897495
7        243072218                    ...........A.....AA..........-.AT..G..T..G  243072258
7        245965215                        ............-............A.C..-G..T..G  245965250
7        254729600                     ...C...........-.......G....A.T.TG.-.G...  254729562
7        258878343                    ...........T....A.A..........---.AC...T..T  258878305
7        272653215                  ....................A...CA...--..A.C....C..G  272653256
7        273619930                    ..................A..........---------..C.  273619962
7        275072645              ........................A..........               275072681
                                      \                                         
                                      |                                         
                                     AA
7        276112515            ..........T...............A.......A.-..ACA.G..G.TG  276112466
                                     \                                          
                                     |                                          
                                     T
7        283178818                    ..................A..........-----GG.....G  283178782
7        294196088                        .......TT.....A..........G..----..T...  294196055
7        294960424                   ...................A.........------------..  294960394
7        295403997                    ...............G..A..........A.A..-G...G.G  295403956
                                                   \                            
                                                   |                            
                                                   T
7        304638132                    ..................A.......T...TAG..--.T.GG  304638092
                                                                \               
                                                                |               
                                                                T
7        190888681                         .............A..............-...--...  190888648
7        45968490                     ..................A.............G..T.---..  45968531
                                                                  \             
                                                                  |             
                                                                AAA
7        56105958                      ..............-...C.........AT....-..T..G  56105920
7        85031070                   ...........A.A.--...................--......  85031029
                                                            \                   
                                                            |                   
                                                           AC
7        3280930              .....CAG........C.....A...-..........A.T..G-..T...  3280883
7        126879991                    .........T.--.....A..........A.C....T...G-  126880029
7        136873126                    ..................A.............G.T..G..--  136873084
                                                                  \     \       
                                                                  |     |       
                                                                 CA     T
7        142870979                    ..................A..........A....-G.CT..G  142870938
                                              \                                 
                                              |                                 
                                              T
7        203050464                    .....................A...A.--....T....C..G  203050504
                                                                           \    
                                                                           |    
                                                                           A
7        14930149      ..T...A..A......C..............A.A.......--......--......  14930202
                                    \                                           
                                    |                                           
                                    A
7        74950166                        ...........A.A.-..........A.T...-..T...  74950130
7        128318566                    .......-........A.A............C..-G..T..T  128318527
7        13032910                     ...........A......A.............-....--..G  13032950
                                                                  \             
                                                                  |             
                                                                 CA
7        78681426                      .................A..T.......-.C..G.A.-...  78681464
7        103271273                    ..................-....A...T.A.A..G.-.C..G  103271234
7        51966113           ..A....C.T..T.............A.-..........G.C..GGA....-  51966064
7        75289989                     .........T....T...-...A......A....G-..T...  75290028
7        84379069                      .................A..........-.ATT.G..T...  84379108
7        92473923                     ..................A.........-..T.A....G..G  92473963
7        130498676                     .................A..........-..CA.G..T..G  130498637
7        157226177                    ..................A.........-.....GG..-..G  157226217
                                                                      \         
                                                                      |         
                                                                      T
7        174836018                    .................TA.........-...---...C...  174835981
7        7467886                     ...............A...A.........T.....-.T.....  7467933
                                                                 \              
                                                                 |              
                                                            CTCGCT
7        12996204                     ..................A.........-..A.AGG..G..G  12996164
7        27570952                     ................-.A..........A.C..-G..T..G  27570913
7        46109658                    ............T.G.G..A..........G..----..TC.G  46109619
                                             \                                  
                                             |                                  
                                             C
7        80313213                ....T.C................A....--...----......C...  80313253
7        97019290                      .................A.......T....A.C.G..T..G  97019249
                                                                   \            
                                                                   |            
                                                                   G
7        166747722                    ..................A..G............T.A.T..G  166747678
                                                                  \     \       
                                                                  |     |       
                                                                 AA     T
7        179923575                    ..T.............-......C.....A.C..-G..T..G  179923614
7        202959791                   ...............A.A.A........--.............  202959751
7        243515555                    ..................A.........----....-.T.TG  243515519
7        259220799             ....C.T................-.A..T.......A.C..-...T..G  259220753
7        272583717                    ................A...........------..AC....  272583682
7        280277456                      ....C...........A...--....T.......A.....  280277418
                                                                         \      
                                                                         |      
                                                                         T
7        298825324                    .........T........AG........-..A..G...G...  298825283
                                                                             \  
                                                                             |  
                                                                             C
7        12587949                  ....C..............---.GA........TC....-....G  12587989
7        32416577                          .............A..........A.T.-T...--TG  32416544
7        63893218                  ....................AA................GA.C...  63893173
                                                     \                          
                                                     |                          
                                                     A
7        129108278            ..C..C.A................AA-..........ACTT.G-..T..G  129108231
7        144609181                             .........A.....G..T.A.C..G-......  144609150
7        153319341                    ...........C.C.....C-........A.C..G-..TG..  153319302
7        189475898                     ...C.............A..........-.A..-G..T..G  189475936
7        252509456                   .............G.....A........----T....-....G  252509493
7        297161908                  ..................-A...A.......G....----G.TG  297161946
7        298789719                   ...............A...A.........C....-....---.  298789680
                                                                 \              
                                                                 |              
                                                                 T
7        35844890                     .......G..........A.........-...CAGG..TCG-  35844851
7        71612877                      .................A..........-..CAGG.....T  71612916
7        72094741                    ................T..A........--....T..C....G  72094783
                                                                             \  
                                                                             |  
                                                                            CG
7        87078988                     ................A.A.............G....-----  87079026
                                                                  \             
                                                                  |             
                                                                 AA
7        91715278                    ...............A...A.........T.G.G...A....G  91715322
                                                                 \              
                                                                 |              
                                                                CT
7        118547965                    ..................A.........------..A.G.C.  118548000
7        135006368                   ...................A..A.......A.TT.G-..T..G  135006326
                                                 \                              
                                                 |                              
                                                 A
7        153557336                      ..............-A...........A.C...--.C..G  153557372
7        184910153                    ..............A........T..--......--..-..G  184910189
7        222838396                 ............G.C......A.......A.C..-...T.A...-  222838440
                                         \                                      
                                         |                                      
                                        TG
7        228366359                     .................A....A...........--.T..T  228366399
                                                                   \            
                                                                   |            
                                                                  GG
7        242097573                     .............A...A..........-..CAGG.C....  242097612
7        249126473                    ..T......G.......AA.........-..A......T.GG  249126513
7        249744601                    .................AA......A..-T.T..GG..-..T  249744562
7        259061168        ...A..A.T.G.................---...........CT......T...  259061221
                                                                 \      \  \    
                                                                 |      |  |    
                                                                 T      T  A
7        277014874                   ...................A................         277014837
                                                                 \              
                                                                 |              
                                                                CT
7        294350040                        ..............A.........C......G.AG..G  294350078
                                                                      \         
                                                                      |         
                                                                      A
7        49386888                    ...................A........G............    49386931
                                                                 \      \       
                                                                 |      |       
                                                                TA      T
7        50018235                     ..................A.........----------....  50018266
7        50084716                    ...............A...A.........C.T.G.....CC..  50084673
                                                                 \              
                                                                 |              
                                                                 T
7        56960789                                        ..T.......A....--..C...  56960769
7        58644441                           ............A..........A.T..-G..T...  58644475
7        68236293               ......-.................A..........               68236260
7        68313229             ......AA.......A.-....A...A.......AA.A.C..G-..T..G  68313182
7        70544723                         .....T.A......A.............-C.GT.....  70544759
7        78676547                           ..G.....T...A.........C.....--..T...  78676514
7        109323178                 ..T....C......-..T...A..........--..TG...T...  109323219
7        136731270                    ................A.A....A.A......G..---T..C  136731310
                                                                  \             
                                                                  |             
                                                                 CA
7        138597325                    ..................A.........-..ACA.G..T...  138597285
7        139312402                     .................A.......A..-.AT.GG..T..G  139312441
7        151269820                  ................-..TA.......ATT.............  151269778
7        154672407                    .................TA..A.......A.C..G.-.T..G  154672448
                                              \                                 
                                              |                                 
                                              T
7        157201605                       ......TGT......A...........--....A.T..G  157201569
7        167333317                         .............C.......A..A.T.-.G..G...  167333352
7        183042459                    ...........AG.....A.......T.----.A....T..G  183042496
7        190529179                    ...T.....T....A...A.......A.-.......T...G-  190529139
                                                                      \         
                                                                      |         
                                                                      C
7        190556318                     ...........G.....A..........-----....T..G  190556353
7        199910765                    .........TG...A...A...C.....-...CAGG..T...  199910805
7        242099583                       ...............A.........C..-......T..G  242099621
                                                                           \    
                                                                           |    
                                                                           A
7        242772902                    .................AA..TG......A.T..G-..G.TG  242772861
                                              \                                 
                                              |                                 
                                              T
7        263617218                    .......G.........AA.........-..A.C....TT..  263617258
7        269074904                    ..G...............A.........-.T.GC...G...G  269074863
                                                                             \  
                                                                             |  
                                                                             G
7        291038265                    ..T...............A.........-T.....--G...G  291038227
7        292747717                        ............A.A.............-.C..-G...  292747682
7        299910819                     .................A..........-..CA.G..T..G  299910858
7        302186259                    ..T......T....A..A...T...A..-..A......----  302186223
7        122793671                    ................-............A.A..-...T..G  122793632
7        67227569                       ..............A.A..........-.....G..-...  67227606
7        99133935                     ...C.............A-............C.-....T...  99133974
7        134817646              ........................A........--....C....G...  134817694
                                      \                                    \    
                                      |                                    |    
                                     AG                                    A
7        248904470                    ............G.....-.............G..T---..G  248904509
                                                                  \             
                                                                  |             
                                                                 TA
7        157565001                  ..................-...........T......G..--T.  157564961
7        249962789                     .................A...C.........G..T.---.C  249962750
                                                                  \             
                                                                  |             
                                                                 AA
7        265825139                    .............A....A..T.......A.C...-.....G  265825098
                                                    \                           
                                                    |                           
                                                    A
7        138414615                  ........C..........TA...--....CA..-.....T...  138414574
                                                                           \    
                                                                           |    
                                                                           A
7        275402001                    ..............A...A.C.....T......-........  275401959
                                                                 \              
                                                                 |              
                                                                TT
7        45783432                      ...C.............A..T.....G-.T..T.GT.....  45783471
7        81895466                        ..........-.......T.......A.T..G.T...G-  81895502
7        270335667                    ..................-......A...A.C..G-..T...  270335627
                                              \                                 
                                              |                                 
                                              T
7        22522627                     .....A............A........-G..A.C..T.....  22522667
7        52158452                           ............A..........A...-....T...  52158486
7        117544388                      .............CA.A..........-..CC.G..T...  117544350
7        160012169                      .............-..........A..A.C..G-..CC.G  160012132
7        103484031                    ..............A...-........A.A.C..G-..T..G  103484070
7        173056890                     ....C..........A.-.......AA.A.C..G..GT...  173056849
                                                                             \  
                                                                             |  
                                                                            CT
7        243493934                     ........T........A..........A.C.T.-..T..G  243493894
                                                             \                  
                                                             |                  
                                                             T
7        294586637                     ...............A.A.........-.T.T.G......G  294586597
                                                                            \   
                                                                            |   
                                                                            G
7        44878838                      .................A..........T.A.A....T..G  44878796
                                                                  \             
                                                                  |             
                                                                 AA
7        63797986                  ....C................A...--..A.TG.....T..T...  63798028
7        155947386         .....A.T...............T...-.C..T....A..A.C..----...T  155947433
7        159556031                    ................-...........CA.C..-G..T..G  159555992
7        181157304                    ..................A......A.A...-...--.T..G  181157264
                                                                 \              
                                                                 |              
                                                                TT
7        187935876                    ..T...........A...A..........A.....T......  187935829
                                                                 \         \    
                                                                 |         |    
                                                                TT      AACT
7        218470591                       ...........A...A.G.......-.T...G...C...  218470553
                                                                           \    
                                                                           |    
                                                                           G
7        239999721                        ..........A...-....A..--...A.T....G...  239999756
                                                                             \  
                                                                             |  
                                                                             T
7        243263924                    ................-A...........A.T..G.-.G..G  243263885
7        251371497                    ..................A.......-----..AGG..T...  251371533
7        263860369                                       .........T.........-..G  263860348
7        273782437                     ........A........C.........-...----..T..G  273782472
7        291304415                             .........T..........A.C..G.-....G  291304384
7        37203422                       .......T.A..A...A................--.T...  37203461
                                                                  \             
                                                                  |             
                                                                 TA
7        71573230                      ......................A........G..---T..G  71573191
                                                                  \             
                                                                  |             
                                                                 CA
7        119349005                      .......T........A.G..............TTG----  119348968
                                                                   \            
                                                                   |            
                                                                  GG
7        178338386                   ..C...A......T.....A.......--......C--.T...  178338348
7        195807394                 ....CA.....T.........A.....--...G.....G..T.C.  195807436
7        242097658                     .............A...A.........------..AC....  242097692
7        253449289                      .........TT...T.C................--.T...  253449328
                                                                   \            
                                                                   |            
                                                                  AG
7        266149477                    .......G........A.A......A..............--  266149434
                                                                 \ \   \        
                                                                 | |   |        
                                                                 T AC  T
7        284186957                 .................-----........TCT.A.--..-...G  284186921
7        296604440                     .................A.........-...TAGG.....G  296604479
7        302849401                    ..............A...A........--.........T...  302849362
7        304535038                     ..C....CT.A..A...A.........-......G--..T.  304535075
7        17424916                     ...............-.........A...A.CC.-G..G...  17424955
7        33500288                     ..T...........A...T........--....T.G..C...  33500249
7        40490740                      .................A.............TT......CT  40490698
                                                                  \             
                                                                  |             
                                                                 AA
7        45784988             .....CAA....A...........-........A...A.C..G.-.G...  45784941
7        76478351                     .....................A.....---...AC..G.TG.  76478313
7        86713557                       ..........G..G..A.......A.....G...---..G  86713519
                                                                   \            
                                                                   |            
                                                                  AT
7        148062734                         ....A..T.....A.......--.......G..T...  148062769
                                                                             \  
                                                                             |  
                                                                             T
7        152490983                         ...G........AA...GA.......A...TC.C...  152490944
                                                                   \       \    
                                                                   |       |    
                                                                  GA       A
7        169007214                      .......T.......CC...A............--.T...  169007175
                                                                   \            
                                                                   |            
                                                                  AT
7        194892248                    ..............T..AA......--....-..T...T...  194892288
                                                                           \    
                                                                           |    
                                                                          GG
7        220649017                     .................A.........----....-.T..G  220648982
7        234952415              ...................A....AT.......--..A.T...GC...  234952368
                                      \                                         
                                      |                                         
                                     AA
7        278868246                          .....-....A........CTG.G.....T.--...  278868213
                                                       \                        
                                                       |                        
                                                       A
7        298488179                ..A..A......C.........A........TG............C  298488225
                                                           \                    
                                                           |                    
                                                           A
7        302707721                     .................A..........A..G.G..-....  302707680
                                                                  \             
                                                                  |             
                                                                 CT
7        249100158            .....C.G.........T........-..........A.C..GTT...G-  249100111
7        84999475           ....A.T............T..T...-..........T.A.C......C...  84999424
                                                                          \     
                                                                          |     
                                                                          G
7        85671388                     ........C.........A..........A....GG.G..G-  85671347
                                                                \               
                                                                |               
                                                                A
7        51170451                     ................-............G.A....-.T..G  51170490
7        273043369                     .................A.........T..A..-...T..G  273043409
                                                                 \              
                                                                 |              
                                                                 C
7        105818637                      ................A.......T........--.T..G  105818676
                                                                  \             
                                                                  |             
                                                                 CT
7        112006384            ..C..C...........T.C.CA...-.......A..A.C...G.....-  112006431
7        226391315            .....CAG.......A..........-..........A.T..G.T....-  226391362
7        273650156                    ............T.....-..........A.C...G..-..G  273650117
7        74401243                 .....................AA.........CA..........G.  74401291
                                       \                         \              
                                       |                         |              
                                      CT                         A
7        243869773                    ..A.............-............A.C..-G..T..G  243869812
7        71649930                     ..................A..........A.C..-...G...  71649888
                                              \                                 
                                              |                                 
                                             CT
7        256470541                     ................AA........--..A.C...GT..G  256470503
7        302336176                 ....C.....C......-......-----..TT..GA........  302336215
                                                                            \   
                                                                            |   
                                                                            T
7        39394367                        ...........A...A..........-.A......T...  39394330
7        61651073                      ........T.......AA..-.......-..-.....T..G  61651111
                                                                           \    
                                                                           |    
                                                                           A
7        170291241                        ........T.A...A................--.T...  170291278
                                                                   \            
                                                                   |            
                                                                  AG
7        223031828                     ...............-.A..........A....----T..G  223031793
7        237114906                    ..................A......-..TA..CA....T..G  237114866
7        263092545            ...C....-......G...........-.....A...A.T..G.-.T..G  263092499
7        91784574                      .................A.........C...-------..G  91784540
                                                     \                          
                                                     |                          
                                                     A
7        105231162            ...C....-.................A........-.A.C..G.T...--  105231207
7        220340600                                    ..A.......T..G.....GA.....  220340575
7        239592666                    ............T.-..AA..........AG....GC...G-  239592705
7        264088833                    ..T...............A.......--...A.C...----G  264088868
7        8572732            ....A.T....-................A...C...C.------.....G.-  8572775
7        54303527             ..C..C.G.......-.........AA..T.......A.C..-..G...G  54303480
7        152949402                      ..........T..-.............G...----.T..G  152949368
7        189750124                    .........T....A.ATT.-........T.C...-.....G  189750163
7        237051041                     .................A........-TG.T....-.T..G  237051003
7        241669706                  ............C....GA.A.....-..AT...GC...GGC..  241669748
7        288134523                      ..............A.A....-..T..G...----.T...  288134489
7        292894090                         ...C...T...A.A......A...G.---........  292894057
7        245347909                    ..A...............A......-..C.............  245347868
                                                                            \   
                                                                            |   
                                                                            A
7        223628626                     ...............-.A..........A.C.-....T...  223628664
7        97736962                      ...C....T.......A-..........A.T..G.T...C-  97737000
7        237476465                       ...............A.........----...G..T...  237476499
7        267137231                     .................A.......--.T....T..-----  267137198
7        134524557                  ....-..............TA.........-.T...G.......  134524514
                                                                          \     
                                                                          |     
                                                                         GG
7        159888333        ...T..A.T....C......-...T.....A............-CTC...T..G  159888384
7        258850367              ....G..-................A....A...-.A.C..-...G..G  258850411
7        283601784                   ..A......G..-......A..T.A....C....A......G.  283601826
                                                                           \    
                                                                           |    
                                                                           G
7        49289134                     ...........A..-...A..........A.CT.G-..C..G  49289173
7        145643589                            ...T......-..........A.C..T-..T...  145643558
7        238361864                     ........TG.......A.......--...A..TTC...G-  238361901
7        267412808                    ........G..A.A...A-..........A.C...-..T..G  267412847
7        296381144                     .................A...--...TC...G.....T...  296381106
7        301889047                      .........A....A.A..A-........C..GG---...  301889012
7        6271948                       .............A...C.-..A.....A.C..G-..T..G  6271986
7        57209604                      .......C..T-.....A.................A.-.C.  57209642
7        65746234                 ..C...G...A........-..A.........C............   65746191
7        68676324                        ...............A...C...A.C.......A.....  68676285
                                                                  \             
                                                                  |             
                                                                  T
7        75424252                         .......A...G.AA..T....--......--......  75424286
                                                                               \
                                                                               |
                                                                               C
7        88232619               ....................C...A....A....-..-...T..G...  88232571
                                     \   \                                      
                                     |   |                                      
                                     T  TT
7        90349752                       ................A........--.T......G...G  90349713
                                                                              \ 
                                                                              | 
                                                                             GC
7        160690810                              ........A......A...A.T...--.....  160690839
7        270238990                    ......A..................---.GT..TC.......  270238950
                                                                             \  
                                                                             |  
                                                                            TT
7        296319292                                         .............--..C...  296319310
7        82946158                     .............AA...-..........A.C....T...G-  82946197
7        140057542                    ..................-........T.A.C..G.T...G-  140057581
7        291481658            ..C..C................-.A............A.A..G.-.T..G  291481611
7        29294718                      .................-..T.......A.C....T.C.G-  29294680
7        46614551                      ..........A.....A-..........A.C....T....-  46614589
7        308183885                  ...C...............--..........G...T...G----  308183846
                                                            \                   
                                                            |                   
                                                           CT
7        32159555                       .......G........-..........A.C..GG..T..-  32159518
7        38016107                     ................-....T.......A.T..C.-.T..G  38016146
7        91916916                     .............A....-..........A.C.AG.T....-  91916955
7        118065153              ......-......G........---..........A.A..G.-.....  118065195
7        78761391             ..A....T.C..............-...........TG....-...T..G  78761344
7        192239879                    ........T.........-..........A.C.AG.T....-  192239839
                                               \                                
                                               |                                
                                               G
7        216763986                .....A.-..............A.........----......T...  216764026
7        26504131                     ........TG..T.....-..........A......T.C.G-  26504092
7        44674062                       .......T.A...........C..----.........G..  44674027
7        70536985                     ............T.....-..........A...TG.T..GG-  70536946
7        119415270                     .................-.........-..TCA.G..TT..  119415308
7        138732164                    .........T.......A-.G........A.C..GTT....-  138732203
7        173792261                    .........T........-........A.-.C..G.T...G-  173792223
7        200681568                 ....C.......T......A.A..........G.T.C.-...T..  200681612
                                                  \                             
                                                  |                             
                                                  T
7        242533336                                     ............G.....GA.G...  242533311
                                                                             \  
                                                                             |  
                                                                             T
7        245091408                    ..............A...-..........A.CT.G.T...G-  245091369
7        280521930                    ..T.............-............A....G.-.TC.C  280521891
7        104597809                    ..................-..........T.T..GGA...G-  104597769
                                              \                                 
                                              |                                 
                                              T
7        301076154                       ...............A........--.T..A....T...  301076190
7        57375701                     .........T...G...A-..........A.C..---.T..G  57375664
7        87398674                     .........T........A.........CA.T..GTT...G-  87398633
                                                           \                    
                                                           |                    
                                                           A
7        182798705            ..C....A.....C..........-............A.C..-.T.C..G  182798752
7        39037918                     ..................-....A..AT.A.C.AG..G...-  39037957
7        158052930                    ........C.......A.-........T.A.C..G.T...G-  158052969
7        171965065                     ......C........AA-..........A.C..G...TG--  171965102
7        215718318                 ......C....G....A............A..A.C...--.T...  215718361
                                                           \                    
                                                           |                    
                                                           A
7        245479454            .....CAG...T............----...T.....A.TG.G.T....-  245479410
7        273068047                    ....A....G.C.....A..-........A.C..G.T...G-  273068086
7        83554340                         ..............-..........A.C..GCT...G-  83554305
7        89778701                      ...............-.....A......A.C..G.-.T..G  89778739
7        238488451                ......T.AC.C.G.......A-.........C..AT.....T..-  238488494
7        286896470            ..G......C..............---.C..C...G.-.......-----  286896510
7        183553107                    ..............T...-..........A.C.TG-..T...  183553068
7        259198500                    ..T...............A.........T..A...G.GT...  259198458
                                                            \                   
                                                            |                   
                                                            T
7        104112000                                                ..T..........-  104111988
7        211793221                    ..............-...A....A....CT..T..GA.----  211793257
7        65723373                   ....G....A.....C-.............T...T..G..--T.  65723413
7        70892706                     ........G.........A...--.......A.C..C.T...  70892664
                                                                   \       \    
                                                                   |       |    
                                                                  AA       A
7        107087944                     .................A......T...-.C..T.-.T..G  107087904
                                                              \                 
                                                              |                 
                                                             AA
7        136637841                     ...............-........A...-.A.A.G..T...  136637879
7        306234930                      ...........................A.C..-G.CT..G  306234969
                                                          \                     
                                                          |                     
                                                          G
7        173444241                    ....G....A........-..........A.T..GG....G-  173444202
7        200658754            .....CAG..............-.A............A.C..G.-.T...  200658801
7        211608972                             .........-........T.A.C..G.T....-  211609002
7        280840533                         ...T..................-.......T.G...G  280840498
7        117044309                   ...................A.------..C...G..G..T...  117044273
7        233684472                    .........A.A.AT...-.....G....A.C..C.T....-  233684511
7        296481292                        .............AA.......--.....C....T...  296481256
                                                                           \    
                                                                           |    
                                                                           A
7        4112123                      .........T.A......A...--.....A.C..G.T...G-  4112085
7        44488876                     ..............-.A.A.......AA..T.....C.C..G  44488835
                                                                        \       
                                                                        |       
                                                                        A
7        71613791                         ....C......-.............A.C..G.-.G...  71613826
7        98999332                     .................--..G.....GGA.A..G.C...G-  98999370
7        122983495                     ................AA........TT.....T.......  122983538
                                                             \             \    
                                                             |             |    
                                                             C            TT
7        142491262                    .............G..A.-..........A....-.T.T...  142491301
7        220881580                    ..T..............A-....A..-..A.C..G.T....-  220881618
7        267174910                    ................-............A.C...G..-..G  267174949
7        171082454                       .............-............A.T..G.-.T..G  171082418
7        255350696                    ...........A...-...............-C..GC.T..G  255350657
7        134339067                         .............A....A..--......--..T...  134339099
7        247941278                    ................-............A.C..-G..T..G  247941317
7        3115768                        ................A..........----.....T...  3115732
                                                            \                   
                                                            |                   
                                                            C
7        109428477         ........TC...................A...........T...-G..T...  109428532
                                      \       \                   \             
                                      |       |                   |             
                                     AG       T                   A
7        180521542                    ................-............A.C..G.-.T..G  180521581
7        260331178                    ................-............A.T.-.GA.G..G  260331139
7        281149718               ................A......-..........A.......--...  281149672
                                       \                                        
                                       |                                        
                                     AGT
7        82403284                     ..T...............A........--G...A....T.G.  82403244
                                                       \                        
                                                       |                        
                                                       C
7        104766177                    ..................A.T..A.....A.C..G.-.T...  104766218
                                                          \                     
                                                          |                     
                                                          C
7        145310522                     ...............-............A.C.-..A.C...  145310484
7        237531129                     .................A..........A.C..-...T..G  237531169
                                                    \                           
                                                    |                           
                                                    G
7        86784413                   .........G.........A-...............G...      86784375
7        168937181                     ............................-.C.-.G..T..G  168937220
                                                         \                      
                                                         |                      
                                                         A
7        170237038                     .............-.A............A.C..-...C..G  170237076
7        221508147                    ................-.........A..A.C..C.-.TG..  221508108
7        21652098                     .............A.................C..G...T..G  21652055
                                                         \                 \    
                                                         |                 |    
                                                         A                 T
7        171314169                     ...............-............A.C..-...T..G  171314207
7        35460119                     ............T...-..........T.A.C..-...T...  35460158
7        33238211                     ..T......T......A.-..........A.C..G-..T...  33238172
7        48007926                     ............C...-....A.......A.C.-.G.....G  48007887
7        228731024                    .........T........-..........A.T..-...T...  228730985
7        248460489                    ................-....T.......A.T..-...T..G  248460450
7        291663936                    ........G......-.............A....-G..T..G  291663897
7        77007312                      ...............-............A.C..-G..T..G  77007274
7        128723492                    ................-....T.A..A..A.C..-.C.T..G  128723453
7        294818322            ......G.-........T......---............T..G-.....G  294818366
7        192954485                    ................-...G........A....-G..T..G  192954524
7        244586335                    ....A...........-............A.C..-G......  244586374
7        246687081                     ........T........-..........A.C....-.T..G  246687043
7        258491836                    ................-....T.......A...-....T...  258491875
4200     39720                     ....C.C.........................G.C......T...  39676
4006     18974                        ..................A.........-..ATA.G..T..G  19014
4006     147440                        .....G.........AAA..........A.C.AG.T...G-  147401
4006     38846                       .......CA..........A..........G..TT....----  38884
4006     136308           .........T.................G..A..........A.C..G.-.T.TG  136365
                                      \                                         
                                      |                                         
                                  TCTAG
4006     127691                       .......G..........A.........CA.C..G-..G..G  127651
4006     127604                       ...............G..A..TG.....C..C..-G......  127564
4006     127518                       ...............G..A...C.....CA.C..-G..G...  127478
4067     79266         ..T...A..A.T...........G...T.....A..........AGC.A.G..G...  79210
4067     11560                                                            .....G  11555
3914     197323                        .................A........AC..C...G..T..G  197363
3914     297229                            ............AA....C.ATTT.....GG..T..G  297193
3914     573698           ...A..C.T....C..............A.A..T......TG......A.T..G  573645
3914     586382            ..A..A.T...A....G............A..........AGC.A....T..G  586434
3914     16320            ...A..A....A.CT...............A..T...........AGG.GT..G  16373
3914     303813               ..A....T.C................AT.T.......G.C...GT.TT..  303764
3914     197598                       ..................C.........T..C...G..T..G  197557
3914     74870             ..A..A......CTC...........G..A..........A.C...G..T...  74818
3914     596561                         ...........G...TA.........CA.....G.....G  596600
3914     519440                                                        ..G..T..G  519432
3914     287301                      ............A..A...A.........CT......T.T..G  287343
3914     153195                         ............AT..A............T..--.CT..G  153232
3914     538957                                                           ..C..G  538962
3914     9049                                                             ..C..G  9044
3914     147328                                                           ..C..G  147323
3914     498607                                                           ..C..G  498602
3914     559784                       ................A.A.......A..A.C.-.G..C..G  559824
3914     99459                            ..............A..........TGT..T...T..G  99496
3914     182563                    ..G...........A......A.......A.C......G.....T  182519
3914     345870                     ...C................A..G......TT....C...T..G  345913
3914     552386                        ......G..........A..........A.C..GTT...G-  552425
3914     91482                       ..C..............AAA..........A........T...  91524
3914     607045               .....TAG...............T..A..........A.T..-G..T..G  606997
3914     569798                        .......C.........A.......A.CA.C..GGC...G-  569837
3914     155184                       ...........A......A..........A.C..G...-..G  155224
3914     625399        ..T......---..T.............C....A.......A..A.C..-G..T..G  625451
3914     226734                       ..T..C.G..........A..........A.C...-..T..G  226774
3914     580601                       .....C..C.......A.A..........A.C..G-..T..G  580561
3914     450522                        .......C.........A........T.G.CT.G-.....G  450561
3914     154824                        ......G.........AA..........A.C...-..T..G  154785
3914     179822                       ...........A......A..........A.C..-...T..G  179862
3914     50995                        ..................A..G.......GGC..-G..T.C.  51035
3914     623009                       ............C.....A..........A.C.-.G.GT..G  622969
3914     275274                       .................AA..........A.C.-.GT.T..G  275314
3914     110358                        .................A.........C...C..GA.G...  110314
                                                                \               
                                                                |               
                                                             GTAA
3914     493011                          .....C.........A....A.....A.C...-..G..G  492974
3914     554455                           ..............A..T.......A.CT.-...T..G  554419
3914     47415                  ......T.-......T.......A-..........A.C...-.....G  47459
3914     14950                            ............A.A.......C..A.....CT..GT.  14990
                                                                    \          \
                                                                    |          |
                                                                   GT          G
4114     11156                     ..A...............G..A................G..T...  11112
4114     17767                        ................A.A.........TT......T.T...  17726
4114     24207                        ..................A....A....-T...AGG..T..G  24247
4114     24800                        ..................A....A....-T..CAGG..T..G  24840
4114     24998                        ..................A....A....-T..CAGG..T..G  25038
4114     25097                        ..................A....A....-T..CAGG..T..G  25137
4114     24702                         .................A....A....-T..CAGG..T..G  24741
4114     24900                         .................A....A....-T..CAGG..T..G  24939
4114     24504                        ...............T..A....A....-T..CAGG..T..G  24544
4114     27886                        ....C.....T.....A.A..........A.TG.G-..G...  27846
4114     24406                         .................A....A....TAGC..G.-.T..G  24445
4114     37837                        ..................A........T.-.AT..G.....G  37797
4114     24307                         .................A....A...TTAGC..G-..T..G  24346
4114     37736                         ................AA.GT.....T.A.T-........G  37697
4114     24604                         .................A....A....-T..CAGG..T..G  24643
3917     102243                                                          ...C..G  102249
3917     292732                             .....A.CA.....C.CA..A.C......G..G...  292767
3917     320643                                                           ..T...  320648
3917     330462                       ................A.A...C......G.C...-..T...  330422
3917     5672                                 ..........A..........T.AC.GG..T...  5705
3917     191915                      ........G..........A....A.....A.C.-.GT....T  191874
3917     117602                           ....G...T.....A..-.......GG....G.....G  117638
3917     655803               ..C..C....................A..TG...A.C.....-...CG..  655851
3917     109547                       ..................A.......A..A....G.-.G..G  109507
3917     669367                       ............G..G..A..........ATC..-G..T...  669407
3917     60956                        ..................A..TA......-----G...T..G  60920
3917     316830                           .....G...CA........A.....A.C...-..T..G  316794
127      10088                          .............G..A....A...T.....C....T..G  10127
127      1532                        ..........TG..-..A...GA..-.C.T...GA....TC.G  1492
127      9388                         .............GT...A....A..C.TG.....G..TC.G  9347
4887     5277                           ................A..........A.C......T..G  5238
4253     25720                        .........T........A...............G.-.G..G  25680
4253     4919                         ..................A..........A.C..-G.....G  4959
4253     4998                         ..................A..........A.C..-G..G..G  5038
4253     5077                         ..................A..........A.C..-G..G..G  5117
4253     19332                         ......G........T.A............C..-G.....G  19371
4229     23607                        ..........C.......A....A.............CC.G.  23566
4131     46558                       ..C................A..TG........T..C...G..G  46516
4131     832                          ..T...............A...A......G.C..-G..CT.G  792
3985     25492                        ....G.......T.....A..TG......A.CCCC...T..G  25533
3985     14720                      ...C.......T........A.......A.T..C........G-  14678
3985     234162                       .......G..........A........T.A.T..GCT....-  234202
3985     39424                        ............C.....A..........A.C..G.-.T..G  39384
3985     232629              .....TC.T.....G...........CA....A..--..T....G....G.  232581
3962     53833                ..A.....TC.............GA.A.......A.TT...AGG.CT...  53882
3962     51596            ...A..A.T...............T.....A........T.A.C.A.G..T.CG  51649
3962     174646                       ............G.....A..........G.C..-G..G...  174606
3962     135108                       ..................-..........A.CG..-..G...  135069
3962     129490                        ................AA.........C.....C...T.GG  129531
                                                                           \    
                                                                           |    
                                                                           A
3962     123988                           ..............A.........C......G.GG...  124025
3962     55681                     ....C.......T........A.....G.A..A.C...G..G...  55731
                                                           \                    
                                                           |                    
                                                      TGGAAC
3962     256415           ......A.T....C..C.............A.........G......--.T..G  256468
                                                                  \             
                                                                  |             
                                                                 TG
3962     234826                       .......G..........A..........AGC..G-..G..G  234786
3962     2811                         ......CA..........A..T.......A.C..G-..T..G  2771
3962     175310                       .......G.T..T.....A..........A.C..G-..GG.G  175350
3962     232936                        .....G.G.........A..........G.C..G-.....G  232975
3962     233336                        .......G...C.....A..........G.C..G-..G..G  233375
3962     92258                        ..................A..........A.C..-G..G..G  92298
3962     182092                 .......C................A...A...T..A.....G.-----  182048
                                         \                                      
                                         |                                      
                                        CC
3962     112352                       ...C.....T......A.A.........CT.C.-.G..T..G  112392
3962     258026                      ...............A...A.........CT..-.T..GT..G  257985
3962     233038                          .....G.........A..........G.C..G-.....G  233075
3962     233138                          .....G.........A..........G.C..G-.....G  233175
3962     133172                         ...............TC........TG.....-----..T  133138
3962     122440                          ...............A..........A..G.--.GTT..  122404
3962     181546                           ..............A..........A.A..-...T..G  181582
3961     187172           ......ACT...........T..T.G....A..........GTC...G..TC.G  187225
3961     13181                           .............A.A..........G.C..C.C.G..G  13143
3961     178352                       ...............G..A..A......C..C...G.CC..G  178393
3961     102007                                                           ..C..G  102002
3961     92788                         ........T.....G.............A....-G.....G  92827
3961     280248                      .....C......-......A.......A.C...G.....T..G  280290
                                             \                                  
                                             |                                  
                                             G
3961     161878             ....A.T....C...............AAGG....A..TG........G..G  161825
                                                                          \     
                                                                          |     
                                                                         AG
3961     68288                .....CAG.........T........A.........CA.C..G-.....G  68336
3961     119085               .....C.A..................A..........A.C..-G..T..G  119133
3961     202914           ......G.T....C..A.............A....--...TA.TCA.G..T...  202965
3961     185457                       ..................CC........C.....GG.A....  185415
                                                                             \  
                                                                             |  
                                                                             G
3961     159445                          ...............A..........-.A..G...TT..  159489
                                                                           \    
                                                                           |    
                                                                     TTTTTTT
3961     177302                       ..................A...G......A.C..-G.....G  177342
3961     64735                          ..........GG....A........T.A.AG.G.-.G..G  64773
3926     397196          ....A.A..-..T..A...............A..........GGT..CG..T..G  397249
3926     15837                     ....CT...............A....CT.A.T......GA.T..C  15881
3926     639147           ...A..A.T...AC.G..............A..........A.C...G..T..G  639200
3926     581252            .....A.T.....T......AG.......T..........G.C...G.G....  581200
3926     536056                 ...T...-................A.......T.TATA.CC.T.T..G  536010
3926     637993                         .....A..........A........T.G.T..TGA.T..G  637954
3926     407247                         ...........C..A.ATG......TT........CT...  407208
3926     324042                     ..............TG.G..A.......A.......T.AG.C..  324085
3926     488992               ..C......--......T..G..G..A...........T.....C.C...  488945
3926     335157                                                           ..T..G  335162
3926     472944                                                           ..C..G  472949
3926     8970                            ....G..C.......A.......AA.A.T....-...GG  9007
3926     350321                     ..T...........T.....A..........AGC.C....-T.G  350279
3926     23305                            ..............A.......A.T......G..CT.G  23342
3926     426111              ...C...CT.C.......G.A.C....C..A...AA.C......G......  426061
3926     614467            ..A..A.T....C.........CT.CT..A..........A.C..G.T...GC  614520
                                                                       \        
                                                                       |        
                                                                       A
3926     460639             ..C...T.G....T..............A.........T......         460595
3926     358606               .....CAG...............G..A.........CA.C..G.-.TC.G  358654
3926     498475                       .....A.A..........A..........ATC...GT...GC  498516
3926     490765           ...A..A.T....CT.........T.A...A......A.T...A..--..T...  490713
                                                                   \            
                                                                   |            
                                                                   G
3926     389321           ...A..A.T..T........T...G..G..A....A...G.G.CC.C...C...  389267
                                                               \                
                                                               |                
                                                               A
3926     464594                       .......G..........A..G.......A.C..G-..G..G  464634
3926     132602                       ..T......TG........T....G....T.A..G-..G..G  132562
3926     411697                       ..................A..........A.C..-G......  411657
3926     411838                       ..................A..........A.C..-G......  411798
3926     333394                        ..........A...G..A..........A.C.TG-..T...  333433
3926     510956                       .......G.T......A.A..........A.C..--..T..G  510917
3926     10794                        ...T...G..........A..........A.T.-.G..T..G  10754
3926     299103                         .......T.....G..A..........A.C..G-..T..G  299141
3926     6760                         .......G..............G.....-...CAGG..G...  6720
3926     643865                                                           ..T...  643870
3926     390681                         ............AG..A..G.......-..CA....T...  390642
                                                                           \    
                                                                           |    
                                                                           A
3926     500676                                  .....T.A.........T....A.G.--..T  500648
3924     396054                           ....G.......A.A....A..T..A.A..GGA.T..G  396017
3924     462878                     .............A..A...AT...A.AAT......T.......  462921
3924     466998                    ..T............G.....A..........G.TT.........  466954
3924     294328                     ...C................A..T.......A...ATG..T..G  294371
3924     413388                       ...............G..A..T......C.........G...  413429
3924     234992                         ...........G..T.A............C......T...  235031
3924     275041           ...C..A.T...A.................A..........-....-G..T...  274990
3924     420707                         ...................-..-.A..A.T.....AC..G  420744
3924     404169                     .............A......A........A.A......        404206
3924     463993                     ...........T........A..T....T.C.....--.G.TTG  464034
3924     20722                        ...T..............A.T....A...-.A.C.G.....G  20682
3924     163597                      ...G..............CA................         163562
3924     193382                       ........G...G.....A...G....T.A.C..G-..T...  193342
3924     231875                       ............GC....A..........A.C..-...G..G  231915
3919     297705                    ....CT.........TG...............G.T..TT..T..G  297661
3919     199992           ...A..G....T.C...A.......G....A.....T..T.A.C...G..T...  199939
3919     70096             .....G.T....C.........A......A..........A.A......T..G  70044
3919     125954                  ...........C.GT...A..A.A..........G.C...G..GGG.  125908
3919     469924               .....TGG..................A..........-.AT..G..T..G  469876
3919     86398                                                            ..T..G  86403
3919     9958             ...A..A.G....C............A...A..TCA.....T.C......T..G  10011
3919     200510                       ..T....G.......GA.A..........A.T.A....TC.G  200551
3919     491708           ...T..A.T..T..............A...A.......C..A.T...GA.T..G  491655
3919     465645                        ....G..T........AA...AAG...T.CA......G...  465605
3919     564651                                                           ..C..G  564646
3919     554604            ..A..A.T....C................A..........G.C...G..T..T  554656
3919     427355          ....A..A.G..............CT.A.A.A....C.....A.C...GA.T...  427300
                                        \                                       
                                        |                                       
                                        T
3919     520847                        ...........T.....A...CA.....A...-.G..T..G  520808
3919     550162                                                           ..C..G  550157
3919     571461                                                           ..T..G  571456
3919     578694                                                           ..T..G  578699
3919     523728                         ................-..........A.C..G-..C..G  523691
3919     437479               ......AT..................A....A..A.CAG..A......TC  437530
                                         \                                      
                                         |                                      
                                        CC
3919     552507               .....CAG.........T.-......A........T.A.C..G-..T..G  552554
3919     15220                        ..T...............A...CA.....A.C......T...  15261
3919     435775                      ....C.C..G...........C............A..A.T..G  435817
3919     15508                ..C...AG.......A....G.....A....A.....G..T.---.G..G  15554
3919     367133               .....CAG.........T...G....A..TG......A.C..G-..T..G  367181
3919     383058               .....CAG.......G.T........A.........CA.C.-.G.....G  383010
3919     320102               .....TAG..................A...A...A..A.C.-..ACG..G  320054
3919     16821                        .......G..........A..........A.C..GTT.T.G-  16781
3919     564244                        ......G..........A..G...A...A.A..G.T.G---  564281
3919     455306                       ..............A...A..........---.AC...T..G  455344
3919     401427                       ..................A..........A.C..G.-.G..G  401467
3919     450789                       ...T..............A..........A.T..-G..T..G  450829
3919     66739                        ..............A...A...A......A.C..-GT.T..G  66779
3919     387679                         ................A..........A.TG.G.-.T...  387717
3919     504025                        ....C...T........A..........A.T..G-..G..G  504064
3919     201201                        ..........A......A......A..GA.C..G-..T..G  201162
3919     292329                        ...C......A..A...A..TG......A....G-.....G  292368
3919     299313                       ..................A........T.A.A..-G..T...  299353
3919     566134                        ......G.....C....A..........A.C..G-..G..G  566173
3919     576556                 ....G..-......C.........A..........A....G-..T..C  576511
3919     342749                       ..........C..C....A.G..........T-..C..G..G  342708
                                           \                                    
                                           |                                    
                                           G
3919     318460                 .........-...G..........A..........-...A.G..T..G  318507
                                     \                                          
                                     |                                          
                                    GA
3919     286731                         ................A..........A.C..G.T.G.G-  286692
                                                           \                    
                                                           |                    
                                                           A
3909     1352813         ....C.CA...G...........T.....A.C.....G..A.GCA.T....T..G  1352759
3909     859756        ..T...C..A.G....C................A..........GGC..C...T..G  859700
3909     1179561       ..T...A..A.T..T.C...........G....A.G........G.T..TGA.T..G  1179617
3909     644163           ...A..A.T...TC.......A........A..TC...A..G.C.A..A.T...  644216
3909     1365809           ..A..A.T..T.C..............A.C.GT....ATCA.......AT..G  1365757
3909     591902                    ...................A.A.........TG.....CA.TT.G  591946
3909     1912078                   ..T...........C....A....T.....TTG..CA...GG..G  1912034
3909     516822          .......A.TG...-...C.G.A........A.G.......GG.TG.G...T...  516769
3909     627717                      ...............A.A.A.............T..G.A...G  627675
3909     941901                        ...C...........A.A.......T.TG.....CA.G...  941941
3909     602710                        ..........A.....AA..T.......G.TG.....T.GG  602750
3909     636140                      .............C.....A.......T.T..TG...A.G..G  636098
3909     1413545                      ............GCAG..A..........TCC......G..G  1413504
3909     1297160                          ..............A.......T.TG.A..GG..T..G  1297197
3909     633933                         .......T..C...A.A.....GA..T..C......T..C  633972
3909     1441036                           ......AT.A...A..A.......A.....GA.G..G  1441000
3909     1505445                      .........T........A.......C..A.C.-.G..T...  1505405
3909     294442                    ..T.......C........A.A..........A....TG..T..G  294396
                                              \                                 
                                              |                                 
                                             TG
3909     1742329                       ........T...........TC......A.C.-.GA.T...  1742368
3909     260762                       ..T...............T....A....CA.C..-G..T..G  260802
3909     678533                             ...G......A.A........TC......T..TC.G  678498
3909     1647346                      ...........AT.....T..........A.C..--.GTT..  1647385
3909     635217                       ......G.........AAA..........A.C..G-.C....  635257
3909     509913                    ...........G......GAAA......A...A.C...G..G..G  509869
3909     1410517                      ..............A...A..........TG.G..---G..G  1410555
3909     37094                            ..............A...G.....G...G....CT...  37057
3909     370979                        ...C.G...........A.........CT.......AGG..  370939
3909     898857               ...C.C.T.........T...................A.C..-G..----  898901
3909     528370             ....C.G....C..............A.A......A..TG...A.G..TG.-  528320
3909     1061919          ...A..A.G...TC..........G.....A..........A.C..G-..T..G  1061867
3909     1579445                          .......T......A................C..T...  1579408
3909     537282                     ...........T....T...A.........C...G.....GG.-  537324
3909     1235184              .....TGG........GA.....T..A..........A.C..--..T..G  1235137
3909     1397053              .....CAG................ATA..........A.C..-G..G...  1397005
3909     1228931              .....C....................A..........A.C.-TG..T...  1228979
3909     602474                       .............G....A........----...-...T...  602438
3909     1951415                      .........TG.......A.......T..A.CT.....----  1951378
3909     1457949                   ................A....A..........A..G..         1457912
3909     1468158                    ...................TA................         1468122
3909     1679783                                                     ........T..  1679773
3909     93595                        ...............G..A.........-..TCAGG..G..G  93555
3909     2153614                         ..........G...AA.......T..-.....G..T...  2153651
3909     639975                       ..................A..........-..CTG.A.T..T  639935
3909     1878053                      ..................A..A.......A.C..G.-.TC..  1878093
3909     214959                     ...C...C............AG.........A.C..--..T..G  214918
3909     1077355                     .................A.A..........A.A..-G.....G  1077396
3909     208954                        .................A...A.......GC..G.-.G..G  208993
3909     1401115                       ...............A.A........TCA.C..G.-.T..G  1401076
3909     493602                       .........T...C....A..G.......A.C.TG-..G..G  493642
3909     369785                           ......T.......A..A......-.GT...GA.TG.T  369821
3909     1122977                        ..C...........A.A........TTG..GA..C.....  1123017
                                                                           \    
                                                                           |    
                                                                           A
3909     1185556                      ..T...............A........T.A.C..-G.AC..C  1185596
3909     22812                        .................AA..A.......GCC..-G.C...G  22772
3909     1530317                      ..T...............A...AA..T..A.C..-......G  1530357
3909     1768782                      .........T........A..............-.G..T.C.  1768822
3909     407296                       ................A.A...G...-..A.T-.....C..G  407335
3909     629326                 ....A.T..-...G..........A..........A.C..GG.-..GG  629281
3909     1157579                      ..................A..........A.C.-.T..TC.G  1157619
3909     1138825                        ..........T....AA....A...T.G.ACA....T..G  1138785
                                                                         \      
                                                                         |      
                                                                         C
3909     127147                        ..........A...G..A..........A.---...C...G  127184
3909     1529967                      ................A.A..T.......A.C.-.G..T...  1529926
                                              \                                 
                                              |                                 
                                              T
3909     650776                         ..C.............A.........CA....-G..G..G  650814
3909     40122                         ...............A.A.T.......-..CT.T.-.G..G  40084
3909     2199016                   ..............A......A.......--...A.C...G.G..  2199059
                                                                             \  
                                                                             |  
                                                                             T
3909     148118                        .................A..........-..CAGG..G..G  148079
3909     882947                        ..........C...........-.AC.C......G...TT.  882907
                                                                             \  
                                                                             |  
                                                                             T
1319     3470            ........C.T.............A......A............C..G.-.G...  3412
                                      \                                         
                                      |                                         
                                  TCCAG
494      3068                        ..........A........A.......T.C......CA.T.GG  3026
312      12757            ......A.T.....................A...........G.....--T..G  12810
                                                                  \             
                                                                  |             
                                                                 AA
4079     104269                       .........T........A..........A.C..G.T...G-  104309
3959     729                      .......C....CA....AG.AA..G.........TG....G....  774
3959     214125                       .................AA.........-..AC.GGA....G  214165
3959     189497           ...A..A.T...................A.A..........GGC.A.G..T..G  189550
3959     288430                           ...G..........A..........-..CA.G.CT...  288466
3959     164830        ......C....T...TC................AG.........G.C...G..G.GG  164773
                                          \                                     
                                          |                                     
                                          C
3959     195210                    ...A.................A..........GGC..C.A.T..G  195254
3959     195612                       ....C.............A.........C...CA.G..G..G  195571
3959     16815                        .......G..........A..........A.C.-....T..T  16855
3959     292906                       ..................A.....G....A.A..-G..G..G  292866
3959     2380                          ...........G...A.A..T.......A.C..G-.....G  2419
3959     259591                       ...C...G..........A.........CACC..--..G..G  259552
3959     211871                       ......CG..........A.GTC.....-...CAGG..G..G  211911
3959     261319               ..A.........G.............A.........-...-.....      261362
3959     269129                       .......G..........A..........A.C..G-..TC.G  269169
3959     11238                        .......G..........A............C..-G..G..G  11198
3959     73153                        ...G..............A....A...A.A.C..-G..G..G  73113
3959     101620            ..T..A.T....C............C...A..-.......A.CT.G-.C...G  101570
3959     22804                        ..................A..........-..CAGG..T..G  22764
3959     117779                           ..............A.........-...CAGG..G..G  117815
3959     109056                       ............TC....-.G........A.C...-.....G  109017
3945     204866           ...A..A.T..A.A.......A..T..GAA...........G.C..TG..TC.G  204919
3945     279934           ......A.T...TG.......A........A..........T.T.A....T..G  279881
3945     121043                    ....C................A...AT..A..A.C...G..T..C  120999
3945     274647                         ...........G..A.A....A...........GA.G..G  274608
3945     114649                       ..T.....T.........A..T.C.A.......A....T...  114608
3945     234039                       ..............A..AA......C---....AC..G....  233999
                                                                             \  
                                                                             |  
                                                                            TT
3945     193476                    ..G.............A...TA..T....A..G...T....C..G  193429
                                                    \                           
                                                    |                           
                                                  ACA
3945     226402                         .......T..T.....A.......A..A.C...G..T...  226441
3945     97226                          .....G.....A....A....A....TG.C.-.G.....G  97188
3945     150839                        ...C.............A..T.......-..CA.G..T...  150800
3945     122087                       ..................A..........A.C.-.G..G...  122127
3945     103777                        ...............A.A..................--...  103817
                                                                    \           
                                                                    |           
                                                                   AA
3925     321244           ...A...CG....A....G...........A..........A.C...G..T..G  321297
3925     14197                      ......G.............AC.A.......G.CCCCG..G..G  14154
3925     100513           ...T..A.T.G..........T..C.....A..........G.A......T...  100460
3925     5138                       ...C....CCC.T.................T..C....A.T..G  5095
3925     31612            ......A.T....C...........A....A.......----------.....T  31655
3925     415222                       ..................A..........A.C..-G..TC.G  415182
2988     4913                          ...............A.A..........T.C..G-..T...  4874
1213     6243             ...A..A.T...............T...A.A........A.A.C...G..G..G  6296
4230     18005                         ......C........T.A..........A.C...-..G...  17966
4088     13307               ...A.T....G................A.......A..T........C...  13257
4088     62741                        ..................A..........G.C..-G..GG.G  62701
4046     15001                          ...G........A...A..........GGT.TG...CC.G  14962
4046     901                                                              ..T..G  896
4046     83422                        .......-.........AA..........A.C..-G..T..G  83461
4046     62545                        .......A..........A..........G....G-..G.CG  62585
4046     8134                         .........AT..................A.C.-.G.C...G  8094
4046     23582                        ............G.....A..T....A..A.C.TG-..G...  23622
4046     35113                        .........T........AT.T.......A.A..G-..T..G  35073
4046     9525                 .....TAG........-.....T...A..........A.C..G-..G..G  9572
3987     263717                    ..T.........T..T....AA..T.......GTC...G..C..G  263761
3987     167112                        .................A.........TA........G..G  167072
3987     61404                .....CAG........C.......T.A......A...A.C.-.G..T..G  61356
3987     180229                       ..G...............A.C......--....T....T..G  180189
                                                                           \    
                                                                           |    
                                                                           A
3983     162365                          .........T.....A..........A.C..GGA.T..G  162327
3983     265067                       .................AA....A.....A.C..-G..T..G  265107
3983     175837                                                           ..C..G  175842
3983     316689                       ..................A..........A.C..-...T..G  316649
3983     212354                       .................AA..........A.C..G.-.T..G  212314
3983     12872                .....TAG.............................A.C..G.T.T.G.  12823
3983     191881                       ..T...............A..........AGT..G.-.T..G  191921
3983     152531                       ........G.........A.......A..A.T..G-..T..G  152571
3983     160077                       ..................A..........A.C..-G..G..G  160117
1623     5900                          ........--.T.....A..........G.T.....AT..G  5862
1451     7063                            ...............A......T..TGT..ATG..T..G  7025
1451     925              ...T..A....T.C.............-.A....A......A.C.T.GA.T..G  873
1451     5476                 .....CAG.........T........A..........A....G-..T...  5428
753      4607                 .....CAG.........TG.......A.........CA.T....T....-  4655
753      7106                         ..G.....G......G..A..........A.....-..T..G  7146
753      9044                                ...........A....A.....A.T....-....C  9077
753      3760                         ..................A..........-.TG.GG..G..G  3800
554      267             .......A.T....C................A..TG............--.T..G  213
                                                                  \             
                                                                  |             
                                                                 TA
4621     6768               .......C..........T.....A...A....A..............TC..  6819
4388     1901                         ........T.........A..........A......-.G..G  1861
4209     13437            ......A.T..T............T.A...A..........AGC...G..TC.G  13384
4209     25472                          ...........G..............T......CT.T..G  25433
4209     623                        ....-.....TT........A..G.......GTCCC.GC.G...  665
4209     6653                           .............G..A........TC..A...GT.T..G  6614
4209     1340                       .....TA.............A.......A.CT.....G.C...G  1297
4209     10009             ....C....G.-...............A.A..........A.TG.G.-.G.TG  9959
4209     5735                         .......G...AC..G..A..........G.TG.G-..T...  5775
4209     27487                        .............................A....-G..T..G  27527
4209     23364                        ..................A..........A.T..-G...G..  23324
4209     12459            ..C...A.T....-.......T...C....A................CT--..G  12407
                                                                   \            
                                                                   |            
                                                                  GC
4165     39107         ..T...A..A.TC....................A.......A..A.C.A.T..T.G.  39051
4165     33267                        ..................A.........CA.C..-G..G..G  33307
4165     16513                        ............G.A...A..........A.T.TG-..T..G  16553
4165     16899                     .....................A..........A.C.C.G..TC.G  16944
                                                                           \    
                                                                           |    
                                                                           T
4165     16413                        .........T........A..........A.T..G-..TC.G  16453
4165     33180                        ..................A.........CA.C..-G..G..G  33220
4165     33093                        ..................A.......T.CA.C..-G..G..G  33133
4165     39407                         .................A..........A.C..-G..G..G  39368
4165     16314                        ..................A..........-.AT.GG..T..G  16354
4119     4686                          .....C........G..A.........C..T.-....T..G  4647
4119     35525                           ....A..........A..........A.C..G-..T..G  35488
4119     6458                             ..............A..........A....-......G  6494
4092     37801                ....T...TC...............A........T..A....TG.AC.C.  37850
4092     71584                ....T...TC...............A........T..A....TG.AC.T.  71535
4092     2916                         ..................A.........CA....-G..G...  2956
4058     50308                        ..................A.........T.C.....A.T...  50267
4058     31321                  ..T............TG.T....AA.......A....T..TG.....G  31368
4058     27819                        ..................A.........-..-.TGG.GG..G  27780
4058     49247                            ..............A.........T--..C...A....  49211
                                                                             \  
                                                                             |  
                                                                             T
4058     53246                          ................A........T.A.T..-G..C..G  53208
4058     53445                           ...............A..........A.T.-.G..T..G  53408
4058     53346                          ................A........T.A.T.-.G..T..G  53308
3994     103536                       ..................A.....G....G.-T.GG..G..G  103496
3994     66569                      ...C..C.............A..........G.T..--...G.G  66528
3994     138248                       ..................A..........A.C..G.-.T..G  138208
3994     62462                            ..............A.......C..A.T..G.-.TG..  62426
3994     85753                              ............A...............--.CG..G  85720
3984     21110                        .............A....A....A...T.A....GG.CT..G  21151
3984     211367                      ................TA.A..A......C......TT.TC.G  211409
3984     32663                                                            ..C..G  32658
3984     212824           ...A..A.G..T.C...........G....A..........A.C......C..   212876
3984     62413                      .....C..........A...AC........C...........    62454
3984     76319                         .................A..........A.C..G.T.--..  76281
3984     85810                        .................AA.......A..A.C..G.-....G  85770
3984     160215                       ..................A..TG......-.AT..G..T...  160175
3984     20051                        ..................A...G......A.C..-G.....G  20011
3984     80137                         ......G..........A...AT.....A.C..G-..G..G  80098
3958     277489                         ..........G.A...A.GT......T......G..CT..  277450
3958     194649                    .................A...A....A..A.C.T.......T..G  194604
                                              \                                 
                                              |                                 
                                              T
3958     65996                        ....C......A......-..........A.C..-...T...  65957
3958     20798                                                               ..G  20796
3958     209371                        ........A........A..A.............G..T..G  209412
                                                             \                  
                                                             |                  
                                                             T
3958     75311                         ...........G.....A...AA..C.C..C..G.T.T..G  75270
                                                                \               
                                                                |               
                                                                A
3958     89756                          ................A...G..A...A.C..G...-..G  89718
3958     219973                    ....C...........G....A.CT.......G...T---...CG  220014
3958     51879                        .......C.....G....A....A.....A.C.T.-..G..G  51839
3958     261626                           ..............A..........TTC..-G..T..G  261662
3950     48166         ..T....A.A.T....C..A............TA...A......G.C......G..G  48110
3950     48254             ...C.A.T....C..G.............A..........G.C.A....GG.G  48202
3950     47695                     ....C..A...G.........A...A......G.C.A....G..G  47651
3950     378                       ....A................A..........AGA......TGC.  422
3950     172342                        ...............A.A.........C..A...GA.G..G  172382
3950     48070             ...C.A.T....C..A...G.........A....A.....G.C.A..A.G..G  48018
3950     87728                        ..T............T..A...CA...TT..AG..G..G..G  87687
3950     47879                     ....C..A.............A...A......G.C......G..G  47835
3950     315014                         ................A......A..C...G....GG..G  315053
3950     73392                            ...........G...............C...G..T..T  73355
3950     161862                    ...........CT..G..G..A..TG...............G...  161907
                                        \                                       
                                        |                                       
                                        T
3950     234257                         .....G..........A.........CA.C..GG.G..G-  234295
3950     104509                       ..................A...CA.....T.......CT..T  104468
3950     73835                        .......G........A.A......C...A.C.-.G..T.TG  73875
3950     169806           ...A..A..............T........A..........G.C..CG.GT..G  169864
                                      \  \                  \                   
                                      |  |                  |                   
                                     AC  C                 CT
3950     297259               .....CAG.......GG.........A.........CA.T...-.....G  297307
3950     50713                        ......GG..........A.........CA.C..G.T...G-  50753
3950     313642                       ..................T.........T...G....G...   313682
3950     178871                       ........G..T......A.........-...CAG...G...  178831
3950     178971                       ........G..T......A.........-...CAG...G...  178931
3950     179071                       ........G..T......A.........-...CAG...G...  179031
3950     179171                       ........G..T......A.........-...CAG...G...  179131
3950     179271                       ........G..T......A.........-...CAG...G...  179231
3950     73111                .....CAG...C.....T....A...A..........-..CA.G..G..G  73159
3950     307315                       ..T.........G.....A.........CA.C....-.G..G  307355
3950     31374                         ........G....AG..A............C..C..G...G  31416
                                                                           \    
                                                                           |    
                                                                          GT
3950     346884                       ..................A.C.......CA.T..G.-.TG..  346844
3950     396800                       ..................A.........CA.C..-G...---  396763
3950     41036                         .................A.......A..-.AT.GG..T..G  40997
3950     178770                        .......G...G.....A.........CA.C....-.G..G  178731
3950     238490                           ..............A.........-...CAGG..GG..  238454
3950     178671                       ........G...T...A.A....A.....A.C...-.CG..G  178631
3950     29243                     ..T..................A..........G..-....       29205
3950     221028                        ......G.........AT..........G.C..G-......  220989
3950     145979                       ............G.....A..........AT...--..T...  146018
3950     221759                       ..................A..........G.C..-G..T..G  221719
3950     85942                        .........T........A..A....T..A.C-........G  85902
3950     173350                       ..............A...A.......A..A.C..G.T...G-  173309
                                              \                                 
                                              |                                 
                                              T
3950     127162                       ..................A..........A.C.-.G..G.C.  127202
3950     182553                       ..................A..........A..---...G...  182515
3950     241390                         .......TG.......A.........-..---...C...G  241425
3950     313335                         ..............A.A..........A.C.-.GA.G..G  313373
3950     171026                      ....C....C........AAG.........A........CC..  171074
                                                                 \      \       
                                                                 |      |       
                                                                TC   TCCA
3950     305037                       ................-A..........CA....-...G..G  304998
3950     157104                              ...........A..........G..T....-----  157133
3950     185978               ..C...AG................-.A..T.......A.C..-...TC.G  185931
3950     238630                       ..T.....G.........A.........TG.C..G.T....-  238589
                                                    \                           
                                                    |                           
                                                    T
3950     308897                        .............A...A.......---.T.....T.....  308937
                                                                          \     
                                                                          |     
                                                                        TGG
3936     297045                      ..C......G.........C.........T......G..TTGC  297087
3936     441171          ........C.T.........GG.........A...G......A.C..G-..G..G  441113
                                      \                                         
                                      |                                         
                                  TCCAG
3936     287653                       ..T...............C.........-..A.AGG..G..G  287613
3932     411037                    ....C..C...........A.A.C......T.A.C..GG..T...  411081
3932     332868                 ..T....C...........A.G..A....A...T.G.C......T..G  332915
3932     43534                        ..................A...C.....CA.C..-G.GG...  43574
3932     137258                       ...............G.AA....TC...C...GA.G..T...  137299
3932     435024                          ..A............A.........T......GA.T.C.  434986
3932     316374                        ........T......A.A..........A.T.CG...T..G  316334
3932     485613                      ...........T.......AG.....AA.C...T..G..C.G.  485571
3932     377755                         ..........T.....A.......A..A.T....T....G  377716
3932     364059                         ................A.........CTT.....T.T..G  364098
3932     37959                             ....T........A...C............T..T..G  37923
3932     295200                                                           ..T..G  295195
3932     321340                 ..T...........C.......A.A...CA....T..---....TC.G  321296
3932     325598                          ...............A....A....CT....G..GT...  325560
3932     293422                    ....CT...............A..T.......A........T...  293378
3932     370697                       ........T.........A......CCA...---.G..G..G  370659
3932     319522                    ..T.................A-.....G....A.T.AGG..G..G  319479
3932     126609           .....CA.T....C................A..........A.A.....CT..G  126554
                                                                     \          
                                                                     |          
                                                                    AT
3932     180703                      ...................A...C.....T......G..T..   180744
3932     63815                      ...C.......T........-..........A.T......T...  63857
3932     167115                       .......G..........A.......----...A....G..G  167153
                                                                         \      
                                                                         |      
                                                                         C
3932     70728                     ....C.......T.....T..A.......A.T.....--..GG.G  70686
3932     30463                        ..T...............C..........A....G.-.G...  30423
3932     59088                        ................T.A..........-..CATG..T..G  59128
3932     322173                                    .....A..........-...A...GT...  322146
3932     346757                       ..................A......A...A.C..-G..T..G  346717
3932     343329                       ..................A....A.....A.C..-G..GCTG  343289
3932     415945                     ..T...............A.-...A..--.T....T...G....  415905
3915     544485           ...T..A.T....C.....G......T.A.A......A...GGC...G.....G  544432
3915     561277                                                           ..C..G  561272
3915     7339                                                             ..T..G  7344
3915     43330                         ..G.....T....A...A..........A.C..G.-.G...  43291
3915     357679          ....A..A.T.G.............CA....A..........A.C..TCA.G..G  357734
                                                                        \       
                                                                        |       
                                                                        T
3915     318803                        ........T....A...A..........G....G.T...G-  318764
3915     116836                        .................A..TG....GGA....-G..G..G  116875
3915     283110                       .............A....A..........G..T....-----  283074
3915     427875          ....T...C.C.............CG.A...A...G......A....G-..T...  427931
                                       \                                        
                                       |                                        
                                     AAT
3915     507603                       ..............C...A..........A.C..-G..TG.G  507643
3915     681930                         ................A..TG......A....-G..G..G  681892
3386     593                        ....-...............A...G......G..CA.GA.TG.G  635
3386     3392          .......C.A.T...............G.....A..TG......G.C...G.GG..G  3448
1708     2764                 .....CAG..................A..........A.C..G.-.T..G  2812
1708     996                           ..G..............A...--.....A.TT.GG....G-  959
822      3274                          .................A.........C..CT..G....TG  3314
822      6590                         ...........A......A...C......A.C..G.-.T..G  6630
822      8458                         ........G........AA.........TACT..G-..G..G  8418
822      7379                         ..................A..........A.C..-...T...  7339
285      13281                          .......T..T.A...A..........ATT..C.A.G..G  13242
285      3652                         .......G..........A..........A.C..G.-.G...  3612
285      13659                        ..T....G..........A......A...A.TG..-..G..G  13619
4369     3403                               ............A.........CT.......G....  3368
4369     19917                .....TGG.......G..........A.........CT.C..G-..G...  19869
4369     2973                         ........G.........A..........G..-----.T...  3009
4369     9261                             ..............A..........A.CT..--.T..G  9296
4328     15680                        ...........CGG...AA..........G.CG.G-..G...  15720
4328     2308                           .....A..........A.....G....G...----.T..G  2273
4328     20352                .....CAG.........G.......AA..........A.T.-.G..T..G  20400
4328     3113                          ...............A.A.........C....A.G..T..-  3074
4328     13910                             .............A.................C..G..  13946
4328     17270                         .................A........T.A.C..-...T...  17231
4087     50626                            ..A..........AT....A..A..TT..AC...G.G-  50590
4087     42658                   ......CT....C....T..............--....C......GG  42614
4050     71064                      .............A..A..TA.........-.T.....AGG...  71022
4050     39068                     ..T..A.............A.A..........TGA..C...T.GC  39112
4050     11287                        ..............T...A............A...GAGG...  11246
4050     54955                        ...............T..A.......A.C......GT.G...  54996
4050     40782                        ....G.........A...A.........TTG.....A.TGC.  40823
4050     57311                                                            ..C..G  57316
4050     13834                          ......G.........A...CA.....G.C...G..G...  13795
4050     47818                      ...C...G............A..........A.C..C.A.C..G  47861
4050     37387                        .......A..........A..........A.C..GC-....G  37347
4050     32813                        ...........T......A..........A.C..-G..G..G  32853
4050     22347                        ..................A........TCA.C..-G..G...  22307
4050     41807                        .......G.........A-..........A.C..G-..G...  41846
4050     13992                            ...........-..A..........A.C...-.CG.TG  14027
4042     27095                             .........A...A..T.......G.C...G..T...  27059
4042     56949         ..T......A.TCC..........A....AT..A.....---..T.TG..-...T.G  57001
4042     42470                         ........T........C................G..T...  42512
                                                                     \          
                                                                     |          
                                                                    GG
4037     71805                        ....C..G..-.....A.A...G........T-..G..G..G  71844
4037     68751                        ................T.A.......A........--.T..G  68710
                                                                  \             
                                                                  |             
                                                                 TG
4015     21315            ...C..A.T....C........T.T..GA.A.......T.....G.TG.....G  21262
4015     86906                     ....C..............A.A........T..T.....ACTT.G  86950
4015     112553                      ................G..A........TTG....TGA.G.GG  112595
4015     92611                         ..T..............A..........A.C.AGG..T..G  92571
4015     10294                                                               ..G  10296
4015     16735            ......A......C..C..-....TCA...A..........G.C..T.A.G..G  16683
4015     2483                         ................A.A..........-..TATG.....G  2443
4015     93030                        .............A..ATA..........-.AT.GG..T...  93070
4015     6390                         .......A..........A............C..-G..T..G  6350
4015     103310                       .....A............A.......AT.A.C.-..T.T.GG  103270
3968     98772                         ...............A.A..A.......G.C...GA.TC.G  98732
3968     60743                                              ..C....A.C......G..G  60724
3968     161126                     .............AG..G..A...............TGT.G..G  161083
3968     173718           ...A..A.T....C...............AA..........A.C..TGA.C..G  173665
3968     110058                    ..G..T...............A.........TG...A.G..TCCC  110102
3968     50987                        .............G....A........TGA.T...-..G..G  50947
3968     246800                     .....C..............A.........C....A.G...G.G  246843
3968     208019                       ...........A....A.A............C..-G..G..G  207979
3968     208766                         ...........A...AA...--....T...T..GCAG...  208729
3968     129221               ..C..C.G..................A..........G.-C.GG..T..G  129173
3968     51938                        .............G....A..TG......G.T..C.-.T..G  51898
3968     52138                        .............G....A..TG......G.T..C.-.T..G  52098
3968     215444                       ..................A.......A..GGC..C.-.T..G  215484
3968     198951                        .................A..........-.ACC.G.CG..G  198990
3968     215349                       ..................A..........A.A..------.G  215384
3968     51838                        .............G....A...G......G.C......G.CT  51793
                                                                        \       
                                                                        |       
                                                                     CATT
3968     173266                       ...........T....TAA..........G.C..-G..G..G  173226
3968     215254                       ..T...............A..........A.A..------.G  215289
3968     52238                        .............G....A...A......G.C.-.G.....G  52198
3968     52038                        .............G....A...A......G.C.-.G.....G  51998
3952     494759                   ....T.A...............A.......A.CTG..A.GA..G..  494714
3952     494903                       .................AA.G....T.TC.....G.A.G..G  494944
3952     387237                       ...........T......A...CA....TA.C..G.T.T..G  387278
3952     434535                     ....-............GA.A.......A...TT...G..T...  434577
3952     93501                                                            ..C...  93506
3952     124227                                                    ....C.......G  124213
                                                                           \    
                                                                           |    
                                                                          GT
3952     108599           ...C..A.T...T........T..T.....T.....T....A.C..G.T--..T  108650
3952     463376           ...A..A.T............T.AG...A.A..T....--.T...T.G..T..G  463427
3952     233408                       .............A....A...CA.......C.AT..-...G  233368
3952     131676               .....T................A.A.A..........G.T....-.G.CG  131726
                                      \                                         
                                      |                                         
                                     AG
3952     2365                          ........T........A..........A....G-..T.C.  2326
3952     228286                       ..T..............TA..........A.C..--..T..G  228325
3952     45246                        ................A.A..........A.C..-G..T..G  45206
3952     110593                       .............A..A.A........TC..C..-....C.G  110553
3952     116764                       ...........A......AG.........G...----.T..G  116801
3952     525870                        .................A........T.A.C...--.T..G  525831
                                                                 \              
                                                                 |              
                                                                 T
3952     114737                     ...C..............A.A.......--...A.C.C..T...  114778
3943     101285      ...G.......A.G....C..C.......T..G..A..........G.C..C..CT..G  101343
3943     13545                        ..T.......C.......A.........-...T..G..TC.G  13505
3943     27467                       ...G........TG.TG..A.........T......G.GT..G  27425
3943     71144                         ...C.............A..........A.C..-G..G..G  71105
3943     314684                       .....C..T...G.....A.........CA.C..GG.G.TG-  314644
3943     373137                       ........G.........A........T....T.---.G.CG  373176
                                          \                                     
                                          |                                     
                                          G
3913     104155                         ......GT..T.....A..........GTC...G..G..G  104194
3913     327771           ...A..A.T....C..............A.A..T.A.....G.C.T.GC.T..G  327718
3913     63670            ...T..A.T...............C.....A.C.....AT.G.C...TA....G  63723
3913     357475                 ...C.A.............GCTA.A................G.GG..G  357427
                                              \                                 
                                              |                                 
                                              T
3913     582472                   ....T..TC...C.........AG....G.C.C....A...G....  582427
3913     564073                         ......G.........A..T......TTCA..G...T.GG  564112
3913     273523               .....CAG...C..............A..........-..CAG...G..G  273572
                                            \                                   
                                            |                                   
                                            C
3913     580314                        ............A....A..........A.C.-TG..G..G  580353
3913     255006                           .....T..C..G..A..........G.C..C...G...  255043
3913     1652                         ...............G..A..........-..CAGG..T..G  1692
3913     544878                          ......G.....GA.A........TC......G---..G  544843
3913     433001                                                           ..C..G  432996
3913     104511                         ................A....A.....G.T..-G..G..G  104473
3913     89848                         ......C.T....A...A..........A.C...G..T..T  89808
3913     432569                                                          ...C..G  432563
3913     620453                        ..C..............-...CA.A...A.T...-..T...  620491
3913     173418                               ......T...A.........CT......TGT..G  173385
3913     538908                         .......G...G..A.A......AC.C......T.GG...  538869
3913     49087             ...G...A................A.C.........CT.C.....GG..T..G  49141
                                     \                                          
                                     |                                          
                                    GC
3913     595216               ..C..T....TG...G..........A..A.......A.T.AG.T...G-  595264
3913     72366                     ............A....A...--.........G.C...G..G..T  72408
3913     352834               .....TAG..................A..........A.C..-G..T...  352882
3913     5235                                                             ..G...  5230
3913     280584                        ............C....ATC........A.C..G-..G..G  280545
3913     297651                      ...........T...AG..A.........C........-G...  297692
3913     65134                       ...................AG........C...G.G.-.T..G  65175
3913     98601              ....A.T....CT..C............A......T.--..A.C....T..G  98650
3913     187184                       .........T..TGA...A.......T.C......G.--..G  187145
3913     216336                       ..................A..G.......A.C..G.-....G  216376
3913     314278                        ........TG..........T......T..C...G.--..G  314316
3913     28245                        ........TG........A..........A.C..G-..G..G  28205
3913     48355                       ..........T.C.....AA..T......CA.......GG.G.  48312
                                                                        \       
                                                                        |       
                                                                        G
3913     508814                    ..T...........TGAA...A.........T......G.GGC.G  508769
                                                                      \         
                                                                      |         
                                                                      A
3913     374932                  ...C..C...............TAG......A.-.....TG..T..G  374978
                                                                      \         
                                                                      |         
                                                                      C
3913     162559                       ..................A...CA.....A.C..-G.....G  162519
3913     45372                        ..................A...A..A...A.TT.-......G  45332
3913     468017                       ..T...............A..........A.C..-...G..G  467977
3913     569437                       .............G....A..........A.C..-G.CG..G  569397
3913     584885                        .................A..........A.C..-G..G..G  584924
3913     513662                 ....G..C.......T..G....AA.........C...-..G..T..G  513709
                                                                 \              
                                                                 |              
                                                                 T
3913     567835                        .................A.........-...C..G..T...  567796
3913     27600                        ..................A.........C....           27568
3913     394550                    ............T..G.....A.............G..--....G  394506
                                                                   \            
                                                                   |            
                                                                  GT
3913     497220                        ..............................C...GA.G.C.  497179
                                                         \                      
                                                         |                      
                                                         A
3913     1177                             ............A.A..........A.C..-G..T..C  1141
1348     6247             ...A..A.T....C...............A..T........A.T...G.AT..G  6194
348      5729                           ...............AA.......T.CT..G.....C...  5768
14       35609                        ..................A..........A.C..G.-.G..G  35569
14       40894                        ..................A..........A.C..-G..T..G  40854
14       23113                          ..............ATA..........A.C..-G..T...  23151
4196     30638                        .........T........A..........A.C..G-..T...  30598
4192     5031                       .............CT..G..A.C........A.C......GG.G  4988
4192     43815                           ...............A..TG......-..CAGG.....G  43778
4192     45461                        ....C.............A...AA.....A.-...G..G..G  45501
4192     42478                       ...................A...A.....CTCC.A.G.G..GG  42521
                                         \                                      
                                         |                                      
                                         G
4192     34101                          ................A..A.......A.C..-G..G..G  34063
4192     46158                        ....C...GT........A.....GA...AGC..G.T....-  46118
4192     53732                        ..................A..........-..CA.G..G.T.  53692
4192     44939                        .......G......A...A..........A.C..C.-.G..G  44979
4192     45026                        ....C.............A...AA.....A.-...G..G..G  45066
4192     45113                        ....C.............A...AA.....A.-...G..G..G  45153
4192     45200                        ....C.............A...AA.....A.-...G..G..G  45240
4192     45287                        ....C.............A...AA.....A.-...G..G..G  45327
4192     45374                        ....C.............A...AA.....A.-...G..G..G  45414
4158     15377                      ....................A.........C.............  15424
                                                                            \   
                                                                            |   
                                                                         TTAA
4133     30658                                                            ..C..G  30653
4133     8100                         ...........A......A..........GGC..C..G..TG  8141
4133     9002                         .......-......A...A..........A.C...-.....G  8963
4133     5720                 .....TAG........C.........A..........A.C.-.G..G...  5768
4133     12565                        ............GA....A..........-.A.A.G..T..G  12525
4133     11869                        ................A.AG.....A.T.A.C..G-..G..G  11829
4133     5894                          .......C.........A..........A.C.-.G..G...  5933
4133     6059                          .......C.........A..T.......A.C.-.G..G...  6098
4133     32515                        .............G....A.........-...-CTG..G..G  32476
4100     36859            ......G.T...TCT.....G.........A..T.......A.C...G..G..G  36912
4100     15262                      ....-...........A...A.........T..AG..G.CT..G  15220
4100     42489                                                            ..G..G  42484
4100     28533                         ..............G..A..........-..TAGG..T..G  28572
4100     50357                .....TGG..................A............C..-G..GGCG  50405
4100     41119                        ................A.A...A......-..T.G.A.T...  41159
4100     18257                        ............T.A...A..........A.C..--..G..G  18218
4100     6404                            ....G...A......A..........A.AG.--..TG..  6440
4076     53433           ..............CT.........TG....TG.........TTCG..G..G...  53375
                                 \                                              
                                 |                                              
                              ATTG
4076     7291                            ...............A..T.......A.CG.GG..G...  7253
4076     68234                     ....C...............TC...A....--....C.G..G.C.  68192
4076     6531                         ..................A.........CA.T..-G.CT..G  6571
4076     1632             ...A..G.T....C.......T..T..G..A..........G....G-.....G  1686
                                                           \         \          
                                                           |         |          
                                                           A         T
4076     24367                        .....G.C..........A.......AT.A.T.-.G.....G  24407
4060     11199                        ..............T...A..........A.C..G.-.T..G  11239
4060     69014                        ....C.............A..........A.C..-G..T..G  68974
4040     77167                     ....C.......T........A.......A.CG..T..GA.T..G  77123
4040     8201                       ...C..A....G..C.....A........T.G.C...G..GC.G  8244
4040     17483                        .............A..A.A.........C..TG..G.G..GG  17442
4040     10061                        ..........T...A..............A.C..-G..G..G  10021
4040     82334                              ............A..........A.ATAGG.....G  82369
4040     27823                        .........T.C......A........T.AGC..G-..G..G  27863
4040     82157                         ..C..............A..........---.ATG..G..G  82194
4040     82070                         ..C..............A..........A.C.-.G.....G  82109
4003     252078                                               .....A.TG..G..T..G  252061
4003     258863                            .............A..........GT.---...TC.G  258830
4001     72285                     ....C............A...A..........A.C.A.G..T...  72329
4001     117354           ...A..AA.....A................A.........TG.....--.TT..  117405
4001     40653            ...A..G.T.A..C..........C....AA..........G.C...--.T...  40704
4001     96847                .....CAG.......C..........A..........A.C..G-..G..G  96895
4001     96412                .....CAG.......C..........A..........A.C..G-..G..G  96460
4001     96673                .....CAG.......C..........A..........A.C..G-..G..G  96721
4001     96760                .....CAG.......C..........A..........A.C..G-..G..G  96808
4001     96586                .....CAG.......C..........A..........A.C..G-..G..G  96634
4001     116144                       .......G..T.......A.........CA.C..G-..G..G  116104
4001     127544                    ....C..........T.....A..A.A.....A..----..T..G  127584
4001     93655                        ..................A..........G.T..-G..G..G  93695
4001     153689                 ........T...............A.......A..A.C..-GC.T..G  153641
                                      \                                         
                                      |                                         
                                     AG
4001     59124                        ..............A...A........T.G....-......G  59164
4001     142736                       ..................AC......A..AG...-...T..G  142696
4001     21410                        ................A.A....A....CA.C..-G.....G  21450
4001     98851                         ......G.....A....A............C..-GT.TG.G  98812
4001     28574                        ........GT......A.A..........A.C.-.G..G..G  28614
4001     125526                         ................T............C...         125494
4001     76104                        ...........A.....AA..........G..-----.T...  76140
3993     263782                    ....C.T.....T......AAA.......TATT.....G.AT...  263738
3993     48569                      ....-......T........TT..CCT....G.C...G..G..G  48611
3993     33631                        ..................A......A...A.C..-......G  33671
3993     21577                        ...............-.............---..C.....G.  21538
                                                                             \  
                                                                             |  
                                                                            TT
3980     117100                          ...G....A..A.A.A..T......T......T.GT...  117138
3980     17042                          .....G..........A........TCA..G...A....G  17003
3980     33130                        ..................A..A.......A.C..-GC.T.GG  33090
3980     194199                           .........G....A.G.......CT..G....GG..G  194236
3980     189299                       ..............A...A..........A.C..-G......  189259
3980     118389                        .................A..........A.C..-G..G..G  118350
3980     42611                        .........T......A.A..........A.C-..G.....G  42571
3980     7961               ....A.T..T.C..........T..T..A..-.............--.T.GG  7913
3979     248899        ..T...A..A.T...........GT.A......A..A.......G...C....T...  248843
3979     112240                       ............C.....A...G......A.A..G.-.G.C.  112200
3979     256995                                    .....A...A......G.C...G..T...  257023
3979     19305                        ...........A.G...AA..........A.C..G.T.....  19346
3979     64158                        ................-.A......A...A.....G..TT.G  64118
3979     122170               .....CAG..................A..........A.C..-T..T...  122218
3979     191298               ..C...GG..................A..........A.T..-G..T...  191250
3979     28373                .....CAG.................TA..........A.C..-G..T...  28325
3979     99389                .....CAG........G.....C...A............T..-G..CT.G  99437
3979     248308                        ........G........A......AA..A.T..G.T....-  248347
3979     103483                       ....G.............A..........A.C..G.-.T...  103443
3979     237056                       ....C..C.T........A..........A.C...-..T...  237096
3979     103570                       ..................A..........A.C..-G..T...  103530
3979     59203                        ..............A.A.A..........A.T..-G..T..G  59163
3979     24428                        ..T...............A..........A.C.-.GA.T...  24468
3979     103396                         ................A......A...A.C..-G..T...  103358
3979     263399                        .................A..........A...-.G..T..G  263360
3979     103305                             ..........ATA..........A.C.-.G..T...  103271
3979     18100                          ................A..T.....T.A.T..-G..T...  18062
3972     75236                          ................A......AAAT......T..G...  75197
3972     32208                       ..............C........G.....C...G.....T...  32166
3972     81942                          ..........T.....A..TGA.....A.C......T..G  81903
3972     93546                            ..............A..G.......G..CC....C...  93583
3972     90432                           .....C.....AT..A..........G.C..T...T.G.  90394
3972     171526                       ..G.........T....A-.....G..-......GG.....G  171566
                                                                       \        
                                                                       |        
                                                                       T
3972     34181                          .........A...G..A.........C...G..G..G..G  34220
3972     69700                      ..T................CA.........TT........-C.T  69743
                                                                         \      
                                                                         |      
                                                                         T
3972     78618               ...A.G....C..............-AA.......A.C.........-G..  78666
3972     43641            ......A.T....C..........T.....-......A...A.CT.G-..C.CG  43590
3972     64784                             .............A...--.....A.C..G-.....G  64817
3930     247497                           ..............AC........CT.....GT.G...  247460
3930     148324                                                           ..C...  148329
3930     142855                                                           ..T..G  142860
3930     312660                                               .....ATC...G..T..G  312643
3930     144353                     ..T....................TA...TTC.......A.T...  144396
3930     75149            ...A..A.T....C.......T..-..............A.A.T....A.TG..  75202
                                                         \                      
                                                         |                      
                                                         G
3930     261825                      .................A.A....C.A...-.AT.GG.C...G  261784
3930     284107                 .......-..............-A.....A.....A.C..-...T..G  284063
3918     71962                                                .....A.TG..G..T..G  71979
3918     65261                             .............A..........GT.---...TC.G  65294
3918     41163                        .......G.T.......AA..T.....TCA.C...-..T..G  41203
3918     604432                                                            ....G  604428
3918     614910                      ..C................A..G.......G...----.G...  614872
3918     120987                       ...........A......A..T.......A.C..-G..T..G  121027
3918     76862                        .......G.........AC..........A.T.-.G..G..G  76902
3230     1039                         ..................A..........A.C..-G..T...  1079
2326     2160                      ..T......................A..-A..-........T.G.  2202
251      5145                         .............G....A..........A.C..GGT.T..G  5186
251      3142                         .........T........A..........A.C..G-..T..G  3102
251      9878                         ................-A.......A...A.T..-G..T..G  9917
23       2981                      ....C......T.......A.A......A...G.T...G..T...  3025
4420     6295                          .................A..T.......A.C.-.G..T..G  6256
4313     6356                        ..C.............G..A..........GGC..T......G  6314
4313     18921                        ..T...............A.........T...G.....G.TC  18962
4313     3783                         .......G.....C....A..T......CA.C...-..G..G  3743
4313     3347                          ..........A......A.........CA.C...-..G..G  3308
4313     3434                          ..........A......A.........CA.C...-..G..G  3395
4313     3608                          ..........A......A.........CA.C...-..G..G  3569
4313     3695                          ..........A......A.........CA.C...-..G..G  3656
4273     6976                        ...........G..AT...A.........C.-----...G...  7013
4177     22442                            ..............A...............C.AG..C.  22479
4177     19731                            ..............A.........-...CAG..AG..G  19767
4177     4241                             ..............A.........CA.C..G.-.T..G  4205
4177     18050                         .............T...A.........-..-.........G  18011
                                                                           \    
                                                                           |    
                                                                           A
4153     11112                        .................AA...G......A.C..G...C..G  11153
4153     3693                          .................A.........C....ATTA.GCT.  3653
4153     5077                                                             ..C..G  5082
4153     162               .....A.T................G....C.........                124
4117     50155                    ..........G........G.AA.........T.C...T.----.G  50114
4117     25563                          ...............AA.......C..G.A..C...T..G  25604
                                                                  \             
                                                                  |             
                                                                 TT
4117     12116                         ......A..........A..........A.C..G.-.G...  12077
4117     46163                                        ..A..........--.......T...  46140
4117     29764                        ................A.A.........CA.C..-G.....G  29724
4117     50993                        .......G..........A.......AT-...CAC...G...  51033
4080     39345                           ......A.......AA......A...A....GG..T.TG  39383
4080     57327                         .................A......A...A.C.AG.A.-..G  57366
4080     22203                         ..........TT...ATA..........-..TA.GC.G..G  22242
4080     32764                         .................A..T.......A.C..-G..G..G  32725
4080     4576                         ...............T..A..........-----G...T...  4612
4080     10220                       ..............G....A...................      10259
                                                                 \              
                                                                 |              
                                                                 A
4066     67806                         .................A..T.......A.C.-.G..T..G  67767
4035     86333         ..T...T..A......C..........T.....A...G......GGC..TG..G..G  86389
4035     45398            ......A.TT...C..A..G..........A.........GA.T...G..T..G  45345
4035     43131                     ............T.A......AT.........G.C......TTGG  43175
4035     19336                        .........T........A..........A.C..G-.....G  19296
4035     33057                        .......G.........AA.........CA.C...-..G..G  33017
4035     24688                        ..................A...G......A.C..-G..G..G  24648
4035     24774                          ............A...A..........-..CAGG..G...  24736
4035     82241                         .................A..........-..CAGG..G..G  82202
4000     91150                       ...................A.........C.CA.A.G..T..G  91108
4000     278509           ......A.G....C.....C....C.A...A..........G.CCA.G..G...  278562
4000     85806                          ..............A.A......A...G.T...G..T..G  85767
4000     239997                       .............AA...A........TTA.C..-G..C..T  240037
4000     86569            ...A..A.T.....A......T.......AA.......T.TG......------  86616
4000     224252             ....G..............A........A..........G.TT-.G..G..G  224305
                                     \                                          
                                     |                                          
                                   TAA
4000     275712                       ............G.....A..........A.C..-G..G..G  275752
4000     234296                        .................AC.........A.C.-...C...G  234335
4000     73213                        ................-.A...CA...........GA.T..G  73256
                                                                   \  \         
                                                                   |  |         
                                                                  AC  A
3996     138195                                                           ..C..G  138190
3996     99912                                                            ..T..G  99907
3996     27682                        .......G.....CA...A.........CA.C..G-..T..G  27642
3996     104237               ..C..C.A.......G...A.....AA..........A.TG.GGC...G-  104285
3996     128286                       .......G..........A.........CA.T..GCT...G-  128326
3996     59031                     ....C.......T.....G..C.......T.T.......C.....  59076
                                                                         \      
                                                                         |      
                                                                         G
3996     67011                        ........T.....A.A.A.........CA.......G....  67053
                                                                         \      
                                                                         |      
                                                                         G
3996     168069                        ...C.............AG.........A.C..-G..G...  168108
3996     62724                        ................-A...........A.C.-C...G...  62685
3981     80245            ...C..AC.....C..C.......T.....A......A...GGC...G..T..G  80298
3981     130921                         .........AT.....A......AAACA.....G..T.C.  130882
3981     131103                                                           ..T..G  131108
3981     50120                     ...T.G....C...A......-.G........A.TG..G..T..G  50163
3981     79602                     .....G...............A....A.....G.C......      79642
3981     448743                       ....A......A......A..........A.T..G-..G..G  448783
3981     49216                        ..T...............A........T.A.C..-G..G..G  49176
3981     448635                       .............CA...A..........A.C..-GT.G..G  448675
3981     24430                        ...T..............A..........A.C.-CC..T..G  24470
3981     47568                          ................A...C......ACT..-G..G..G  47606
3981     120798                         ................A...........T.-.G...T..G  120838
                                                                   \            
                                                                   |            
                                                                  GG
3981     22074                         .................A.........----...G..-..G  22039
3964     121487           ...T..A.T....C.......T..T.....A.C.A......GGA...G..T..G  121434
3964     110393                                                           ..C...  110388
3964     219036                                                           ..C..G  219041
3964     193564                       ..................A.GT.......A.C..G.-.T...  193604
3964     252155           ...A..A.G..A..T......T..T....CA..TG........C...G..T..G  252208
3964     68780                    ....T...............A.A..ACT....C.....G.......  68734
                                                                       \        
                                                                       |        
                                                                       G
3963     172571                      ..C....C..G.AC..G..A........T.A.T....A.....  172613
3963     199485                    ............A.AT.....A..........A.A......G..G  199530
                                                                  \             
                                                                  |             
                                                                  A
3963     154163                       ..................A.............G..---G...  154123
                                                                   \            
                                                                   |            
                                                                  AC
3957     54453                         ............................A.C..G.C.-...  54492
3957     110861           ...A..A.T....C.........A..A...A...--...........G..G..G  110912
3957     106789                       ......A...........A..........A.C..-G.....G  106749
3940     35262                     ............T........A...A......A.C.A.G.....G  35218
3940     306354                          ...A.......A.A.A........A.ACT...GT.T..G  306316
3940     205361                                                        .....T...  205369
3935     9030             ......A.T....C...............AA..G.......A.TG.....T..G  9083
3935     461111                    ....C......T.T.......A...............GGA.C..G  461155
3935     453481                           .........G....A.........C..C...G..C..G  453518
3935     217130                                                           ..C..G  217135
3935     397317                       ..................A..........A.C..-G..G..G  397357
3935     229211                       .........T.C......A....C..A..A.C..T-..T..G  229171
3935     9703                         ..................A.........-...CAGG..G..G  9743
3935     96882                         .................A..TA..A...A.CTTG.-.G..G  96921
3935     369143                       ..................A........T.G.T..-...T..G  369103
3935     386792               ..C...G..-............A...A..........A.C..-G..G..G  386839
3935     387375                        ...............A.AC........TG.C.-.G..G..G  387336
3935     72055                         ............G....A..T...A...G.C.-....G..G  72016
3935     233090                       ................-...........TA.T..G.-.T..G  233129
3935     453103                          ........T......A..........--..C....C..G  453139
2253     4514                          .................A..T.......A.C.-.G..T..G  4475
1640     2499                              ......T...G..A..........A.C...G..T...  2463
1370     6499                         ...........A...G..A..........A.C......T..G  6540
1308     4809                        ...........G.......A....A....C....A.G.A....  4851
1308     263                           ............CA...A..........A.C..-...T..G  224
907      4350             ......A.T...TC.......T..T................-.T.A.G..T..G  4402
907      6156                         ....C............AA..........A.T..G.-.T...  6116
673      7558                         ........T.....AT..A..........A.C...GA.T..G  7599
567      10199                      ....-..A............A.....G....G.C......T...  10157
567      9953                          ........TGC....A.A..........A.A.C.-.C....  9914
556      8891                 .....C.T..T.......T.......-........T.A.C.-.G..G...  8844
556      5409                         ....C..G.T........A..........A.T..G-.....G  5449
4343     5066                           ................A...C......ACT..G.-.G..G  5028
4310     10531                        ................A.A..T.......AGC..--..G..G  10570
4228     724                                                              ..C..G  729
4228     2296                                                             ..C..G  2301
4228     3875                                                             ..C..G  3880
4228     10091                                                            ..C..G  10096
4228     11618                                                            ..C..G  11623
4228     13137                                                            ..C..G  13142
4228     16390                                                            ..C..G  16395
4228     20301                                                            ..C..G  20306
4228     25040                                                            ..C..G  25045
4228     26544                                                            ..C..G  26549
4228     28088                                                            ..C..G  28093
4228     31227                                                            ..C..G  31232
4228     19691                          ......T.........A..........A.C..G-.....G  19653
4189     18042                        ..................A........G.A..---...T...  18004
4164     3502             .......A.....C................A..........G.CCA....TC.G  3556
                                    \                                           
                                    |                                           
                                    A
4138     49554                ....A.............CAG...A.A..........G...T.GA.T..G  49505
4138     3340                            .....C..TT....AA..........G.C...G..G...  3378
4138     17695                ......G.-.G....G..........A..........A.T..C.T...G-  17742
4084     51458                      ...C............A...A..T......TG.AT..T.C...G  51415
4084     54550              ...C.A.C..T......GG..C......A.............G..GC...C.  54601
4084     26338                     ....CT...............A..........GGC...GT.T..G  26382
4084     60522                      ...........T.....G..A.G.....A.C......G.G....  60565
4084     3556                        .................................G.....      3594
4084     53948                         .......G.........A..........A.C.-.G..T..G  53987
4084     14137                     .....G..............AA.......--.T.A.C....G..G  14094
                                                                           \    
                                                                           |    
                                                                           A
4062     54473                          .......G..G..G..AG.........A.T..G-.C..CG  54435
4062     6554                  ..A.....C..............-..........A.A.T..GG..C...  6602
                                      \                                         
                                      |                                         
                                      T
4062     39091                        .............CA...A.........C......G.CT..G  39048
                                                                       \        
                                                                       |        
                                                                      TG
4062     20521                            ...G..........A..........A.C.-.G..G..G  20484
                                                             \                  
                                                             |                  
                                                             C
4062     41100       ..........CA......-...........G....A...C........-....C.T..G  41158
                                                                   \            
                                                                   |            
                                                                  AG
4045     26178                       ..............-....A........A.......G..--C.  26217
4045     41443                         ........A........A..T....A..A...-.G..T...  41404
3954     257453                    ....C....G...........AC.T.......A.C...GC.G..G  257497
3954     259701                       ..................A.........-..AT.GG.AT..G  259661
3954     215722                         ..........T.....AG...........C...G..T..G  215683
3954     148734                       ..................A...G......A.C...G..-...  148694
3954     161756                    ...........C...T.....A.........----...T..G..G  161716
3951     290716      ........A..A.T...AC................A..........GCT.....G...G  290657
                          \                                                     
                          |                                                     
                          T
3951     235418           ...........G..GGG..ACA.....G.CA......AA..G....GG..T...  235365
3951     98956                ..C....G.......G..........A..TG..AA..G.C..G-..T...  98908
3951     246970                        ...G..G......A...A..........A.C..GG.--...  247008
3951     292232          ........--...T.................A...A......               292271
3949     196457                    ...T...........T.....A..T....CT.G.TG..G..T..G  196413
3949     77672                      ....T......G....A...A....A--.A...T......C...  77631
3949     200818                                                          ...T..G  200824
3949     343262                                                           ..G...  343257
3949     148114                                                              ..G  148112
3941     183958                                                           ..C...  183953
3941     426939               ...C..G..-................A..........GGC..-G..C...  426986
3923     432503                     ...C...A.......A............C..GGC.A.G..G..G  432460
3923     354945           ......A.T...TCT...............A..........A.C.A.G..T.GG  354892
3923     53708                        ....CA.....CT.....A..........A.A.TGGT....G  53749
3923     280089                    .....................A..TA.GA...A.C.A.G.C...G  280133
3923     385829                                                           ..T..G  385824
3923     399150                          ...............A..TA..A.T.A.C...G..C..G  399188
3923     162755                                                          ...T..G  162749
3923     170184                        .................A..........A.C..-G..T...  170223
3923     235074               .....CAG.......A.T.......AA..TC......A.C..G.C.C.G-  235026
3923     148702                       ............T.....A......C-..A.T.T.-..C..G  148663
3923     260293          ....A....-......-.........G..A.A..TG......A.C..G.....G-  260344
3923     328485                       .........T.....G.AA..........A....---.C..G  328523
3923     433143           ...A..A.T....C.....ACG..G...A.A..-.......G....--..G..G  433093
3923     225629                           ..........A...A..........A.C..G-..TCTG  225593
3923     120270                        .................A....A..A.....C......---  120309
                                                                  \             
                                                                  |             
                                                                 AA
3920     216595                       .........TG.......AG..A....A.A.TT..G..T..G  216554
3920     44761                     ...................A.A......-TA....G..GA.T...  44718
3920     162056                     ....................A......AATC..A....A.T..G  162100
                                              \                                 
                                              |                                 
                                              T
3920     44172                        ..................A..........-..CAGG..T..G  44212
3920     14659                         ..........A......A........T.A.AG.G.T....-  14620
3920     47999                       ...A...........A......G....A.C......TA.-C..  48040
3920     5845             .........T..T........T........A...AA.....A.T..G.-.CT.G  5902
                                       \                                        
                                       |                                        
                                   CCAGA
3920     38746                          ..............A.A.......A..-.AT.G...T..G  38784
3920     181923                        ........T....A...A..........A.A..G-..T..G  181962
3920     10964                        ........CT........A.......----......T....-  10928
3426     3114                 .....CAA..............A.A.A..........-.T..-...T...  3067
3426     2758                         .........T...................A....-G..T..G  2718
2568     391           .........A.T..T.C............T...A......A...A.C......T..G  449
                                                                           \    
                                                                           |    
                                                                          TT
2055     5558                 .....CAG..................A......A...A.C..-...G..G  5606
2055     2205                         ...........A.....AA......A...A.CT.-G..T...  2165
1402     731                          ..T......T........A.......T..A.C...GT...--  692
1196     3940           ........G.G..TT...........T...---..A...A.G.A.C...G..T..G  3888
1196     2706                       ....T...............A........--.......A.TCGG  2747
1196     4128                          ......G...A......A.......A.CA.C.-.G..TC.G  4167
726      1223                 ..C.....TC................A..........A.C...G.C...G  1272
482      7364                 .....CAG............G.....A..........A.C..-G..GG.G  7412
482      6380                         ..................A..........-.AC.G...G..G  6340
189      1468                           ...C.......GA...A..........A.-...G..G..G  1506
158      6788                        .............G.A..AA........TCA..G..G.GG...  6830
158      1795                           ...........G....A..........A.T.A.G.CT...  1834
158      13116                                                           ...T...  13110
158      8318                           ...........-..............T........G...C  8279
                                                           \                    
                                                           |                    
                                                           A
158      2097                           ..........C...............T......         2129
149      17152               .......G..C..........GCC..................           17111
149      9579                              .......................T........GG...  9615
41       18679                        ...T.........CT...A........TC.........T..G  18720
4919     783                          ..................-......-----.T..G-..G..G  817
4590     2725                         ..................A..........A.C..-G..G..C  2765
4563     9535                      ...A.T..............AA..G.....T.A.C.A.GA.T...  9491
4563     2428                         .......G......A...A............CC.-G..G...  2388
4408     15035                         ...............A.A.........-..TCAG...T..G  15074
4217     4825                         ........G.........A.........CA.C..G-.CG..G  4865
4217     21297                         ..G.....T........A.......T.CA.C..G-..T.GG  21258
4199     8127                           ................A......A...A.T..-G..T.GG  8165
4199     12129                        .......G..........A.T........G..TT....----  12166
4167     49571                      ..T...C........G....A................CA.C..G  49614
4167     45276                         ........T.A......A..........A.C.T.GC...GG  45236
4167     51023                         .............TT..A..........T.....--.T...  50985
4148     54023                          .....G..........A.........-.....G.-.C..G  54061
                                                                      \         
                                                                      |         
                                                                      C
4129     1123                         ..................A..........A.C..-G..G..C  1163
4129     26591                        .................AA..........A...-TG..G..G  26631
4070     30154                        ..................A.........C.C.G..GAGG...  30113
4070     24981           ....C..G.TG...............GA...A...............          25027
4070     4022                         .............G....A..........-..CAG..C.TGG  3982
4070     36296                        ..................A..........G.C..-G..GG.G  36256
4055     34274                     .................C...T.G.....A.TG...A.G..T...  34318
4055     55820                        ............T.....A..T.......A.TGT.G..T...  55861
4055     38338                        .......G....GC....A......A..CA.C...-..T..G  38378
4055     73926                        ..................A........-T...C.GG..TC.G  73966
4048     90057                        ..................A..........A.C..-G..G..C  90097
4032     63222                        ...........A.-..A....T.......A.C.AGG..T..G  63262
4032     83801                        ..................A..........A..---G..T..G  83763
4032     59362                        ............G.....A.G.A......A.C..-G..T...  59402
4029     88146                ....T....C...........G....A........T.G.....G..T..G  88195
4029     37004                        ..................A.......C..A.C.-.G.C...G  36964
4029     5318                          ...........G.C........C..ATC.........T...  5358
4018     20809                          ..A........G....A..T..G.----.T...G..C.C.  20774
4018     62587                                                            ..T..G  62582
4018     71252                        ..............A...A..........-.TT.GGT.T...  71292
4018     103229                    ....C................A.C........-...C.G..G..G  103272
4014     99              .......A.T....CT..C...T.AT.....A..........G.AG..GA.T..G  153
4014     114053        ..T...A..A......C...............AA..........G.C..TG..TC.G  114109
4014     36028                   ..C....................A......T..TG.T...G..GT.G  35982
4014     16561                        ...T...G........A.A..........A.CT-.G..T..G  16601
4014     134067                       ..................A..........G..T.C..-----  134031
4014     16873                        ...............G..A..........-.ACC.G..G.GG  16833
4014     118724                         ................A.....G.A.CTG......-----  118758
4014     1122                             ..............A...A..........-...-.T..  1157
4002     144937                       ..................A..........A.C..-G..G..C  144977
3999     117706                        .................A....A.........-.GA.T...  117745
3992     28828                        ..................A..........A.C..-G..G..C  28788
3976     206556                    ............T........A..T......TG....G..GT..G  206600
3976     151811                    ............T........A..........A.C...G..T..G  151855
3976     145359           ...A..G.T...TC................A.......C..AGC.C....T..G  145412
3976     233969                       ......GG..........A..........-..C.GG..G.CG  234009
3976     203312                       .........TG.C.....A............C...G.....G  203271
3976     148799                                                           ..C..G  148804
3976     148510                           ...........G..A................--.T.TG  148547
                                                                   \            
                                                                   |            
                                                                  AG
3976     126408                                .....A...A.......C.T.G...G..--..G  126378
3976     14589                         ........T......A.A.......T.C......--.C..G  14551
3976     37515                        .............G....A..........A.C..-G..T..G  37475
3976     11393                          .......T......A.A.......A.C...G...CAG..G  11353
                                                                     \          
                                                                     |          
                                                                     A
3965     190722                    ....C..........T.A..............A.T..C.T.T..G  190678
3955     30142                      ...............A....A...CA...GC....A.G..T..G  30185
3955     25872                     ....C.G.................TC...--......--..G.TG  25912
3955     190056                       .......AC......G..A..A.....T.A.C.AT......-  190096
3955     27527                       .........T......GTAA.......T.CT.....--.T...  27567
3955     25256            .........T....................A...C......A.T.-.GA....T  25313
                                      \                                         
                                      |                                         
                                  TTCAG
3955     25172                        ..................A...C......A.T.-.GA....T  25212
3953     57140                        .........TG.......AG..A....A.A.TT..G..T..G  57099
3953     1796                       ....................A......AATC..A....A.T..G  1840
                                              \                                 
                                              |                                 
                                              T
3953     29795                        ..................A..........AGC..G.A.-...  29835
3953     24659                         ........T....A...A..........A.A..G-..T..G  24698
3939     325784                       ..................A..........A.C..-G..G..C  325824
3939     136937                       ....A............AA..........A...-TG..G..G  136977
3939     351594                       .................AA....A.....A...-TG..G..G  351634
3933     486246          .......G.T.GG.C.......G........A...A...T..A.TCA....T.TG  486300
3933     383978                   ..C............C..A...A..........A.C..CT.GTC.G  383933
3933     56648            ...A..G.T..A.C..........T.C...A..TG....T.G..G..GA.T..G  56701
3933     315183            ...C.G.T...TC............A...A..TC....T.G.......GT..G  315235
3933     383689      .....-.A...A.T.C..C.......T..T..G..A...G...A..A.AG.....G...  383746
3933     391177                       .......C...A......A..TC......G.C...GC.TC.C  391136
3933     507566                           ..............A...A......GGC...G..T..G  507529
3933     462055                      ..............G...AA........-T.G.G....GG..G  462097
                                                                          \     
                                                                          |     
                                                                          G
3933     493277                  .....-......-.G..T..G..AG..G.....C..A......T..G  493233
3933     420242           ...A..A.T....C................A..........G.C.....       420194
3933     365802           ...A..A.T....C.......A..T.A..AA..........G.C.T.--.T..G  365751
3933     190613              ...A...G..C.............G..A..........G.C.-.G..T..G  190564
3933     3253                         .....G.G...A......A...A.....C..C..G.-.G..G  3213
3933     459689                       ........T.......A.A..........A.TG.G-..T..G  459729
3933     423646                       ..................A..........A.T..-G..T..G  423606
3933     440505                       ..................A..........A.C..-G..C..G  440545
3933     440605                       ..................A...G.....TG.C..-G.C....  440645
3933     34308                         .................A.........CA.C..-...G..G  34347
3933     432369                    .....................A..........               432400
3933     51604                              ............A...G......-.C..-...G..G  51637
3929     513099                       .........TG.......AG..A....A.A.TT..G..T..G  513140
3929     540417                       ..................A..........AGC..G.A.-...  540377
3929     545576                        ........T....A...A..........A.A..G-..T..G  545537
3929     114202                         .........C.....T-..TG......A.C...-.....G  114239
3922     219713           ...A....T....C................A..TG......A.TG...A.T..G  219660
3922     288355                     ...C...............AA...CA.....A.C...G..T..G  288398
3922     229536                      ...T...........C...A......A...TGA.C.G..T..G  229578
3922     106596                                                           ..C..G  106591
3922     447492                         ................A..........A.C.AGG..T..G  447531
3922     289326                                                           ..T...  289331
3922     164176                       .........A....A..A-..........A.C..GGC...G-  164137
3922     95371                ......G.-............C-..............A.C....-.T...  95417
3922     288610           ......---....C............A...A..........A.C........    288658
3922     18503                          ...C...T..T..GA.A.................-.T...  18465
3922     503030                       ...........A....T.A..........A.C.-.G..T..G  502990
3922     100749                         ................A..........GGC...G......  100706
                                                             \                  
                                                             |                  
                                                          GAGA
3910     634626                     ..T...C.............--.T....A.CT.......G...G  634667
3910     691921                       ..T...............A..........A.C..-G..G..G  691961
3910     317487                      ..A............A...A..........A.C..-G..G..G  317528
3910     799652                       .................AA..........A...-TG..G..G  799692
3910     1593128                      .................AA..........A...-TG..G..G  1593168
3910     114453                       .................AA..........A...-TG..G..G  114413
3910     985278                        .................A..........A.C..-G..G..G  985317
3910     4772                           ...C............A..........A.C..-G..G..G  4734
3910     272936                         ...C............A..........A.C..-G..G..G  272974
3028     2051                         .......G..........A....A.....A.C..G-..G..G  2011
3028     1786                             .....T........A..........A.C..G-..G..G  1750
3028     1525                             ....CT........A..........A.C..G-..G..G  1489
3028     1351                             ....CT........A..........A.C..G-..G..G  1315
2910     783                          ............................CA.C..-G..G..G  823
2351     4505                         ..................A...AA.....G.C..G.-.T..G  4545
1769     3996                      ....C............T..AA..........G.T...G....C.  4040
1532     5411                         ...............T..A.........CA.C..-G..G..G  5451
1201     6076             ...A....T.AT..TG.....T........A..........A.T..G.T...G-  6128
1201     5885                         ..................A.G........A.C..-G..T..G  5925
1151     4572                       .........-.T........C.......A.C......GT.T...  4614
1151     3105                      ....C.......T........A....C..C..A.A..GG..T..G  3061
888      3054                         ..................A..........A.C..-G..G..G  3014
774      4718                         .........T........A.......A..A.C..G-.C...G  4758
697      3015                 .....T...........A.A...G..A..TCA.....A.T..G.-.....  3065
                                      \                                         
                                      |                                         
                                     AG
697      8791                          .................A.........-.TA.....CT..G  8831
                                                                          \     
                                                                          |     
                                                                          T
544      9953                  ....C.T............C.....A..........A....-G..T...  9906
536      9862                         ..................A.........-.....G.-....G  9822
                                                                      \         
                                                                      |         
                                                                      C
264      842                          ..................A..........A.C..-G..G..C  802
197      7756                         ..................A..........A.C..-G..G..C  7716
145      14979                ..C..C.A...............G..A......A.A.A.T..G-..T..G  14931
145      9321                          ............G....A.........CA.C..-...T..G  9282
89       12328                        ..................A..........A.C..-G.CTG.G  12368
89       16150                        ........C.....A...A........A....G.T...T..G  16194
                                                                \        \      
                                                                |        |      
                                                               AT        T
89       13923                        .......G..........A...A....T.ATC..G-..G..G  13883
25       4853              .....A.T..G.C.......T........A...C....TGG.C..C...C..G  4905
25       24549                      ..................-..TG......T.A.T......T..G  24507
25       18055                        .............GA...A..G.A.....A.T...G..T...  18096
25       13050                                                            ..C..G  13055
25       37535                          ................A..A......T.T.....C.TC.T  37496
25       5689                         .......G..........A..........A.C..G.-.G..G  5729
9        80933                        ..................A..T...A...A.C..-G..G...  80893
9        44245                         ........T.......A-.......A..A.C..G.T....-  44283
9        51816                .....T..-......GG.........A.........-...CATGC.T..G  51769
9        44078                         ........T.......A-.......A..A.C..G.T....-  44116
4650     6781                           ................A.........TG.A.AGG..T...  6742
4512     9001                             .............AA.........C........GT...  9038
4512     264                                                              ..C..G  269
4512     1780                                                             ..C..G  1785
4512     3295                                                             ..C..G  3300
4512     4847                                                             ..C..G  4852
4512     6363                                                             ..C..G  6368
4512     12736                                                            ..C..G  12741
4241     9009              .....A.T..A............T.....A..........GCC......G..G  9061
4241     15217                            ........T.....A..........A.C...G.C....  15180
4241     18483                         ...............T.A..........A.T..-G..T..G  18522
4241     15830                        ...........AG.....C.........TA...-.G..G.TG  15870
4241     15382                        .........T.AG.....A.........TA...-.G..G.TG  15342
4211     46480                        ..................A..T....A.CA.C..G-..T..G  46520
4202     6257                                                            ...T..G  6263
4202     11192                         ............A....A.......C.C....A....G.GG  11152
4202     2237                        ..................A..........C...G..G..TTGG  2279
4146     18627            .....CA.T....C...........................G.....G..T..   18679
4146     45942                        ........-...G.....A..........A.T.-.G..T..G  45903
4135     44153         ..T...A..A.T....CT...............A.........----......T..T  44205
4135     44824                        ....C.............A.........C.T.-....GGC..  44864
4115     27303                     ....C.........A....A.A............A.ATG......  27259
4115     2822                         ...C....GT...G....A...........-----...T...  2858
4115     54891                        ..................A..........A.C..GGT....G  54850
4115     57919                       ..........T........-.........CA.AG.....T.GT  57878
4115     400                         ...................A...............G..       363
4115     977                          ..T..............AC..........A.C.-...GT...  1017
4101     55500                       .........G...T.....A..........G.C...GACT..G  55458
4101     14547         ......C....GG...-............A...A...A...T..A.AG.....T..G  14603
                                \                                               
                                |                                               
                                A
4101     54749                .....CAG.......G..........A........T.A.C..G.TG----  54794
4101     32126                        ..................A...CT.....G.C.-.G..C..G  32166
4101     38116                     ....C..........G.....A..T...A.........C---..G  38157
4101     24867                        ..................A...A......G.A..-...C...  24827
4081     51738                       ...................A..........TGA....A.CTCG  51696
4081     32340                      ...C...C.G..........A..........A.T-..T..TG.G  32382
4081     63123                            .......A...G..A.........C..-...GA.T.T.  63087
4081     11862                         .......C................A...A.T...T.-G..G  11823
4081     63354                      ...............A....A.........T.....--T.GGGG  63313
4081     22250                        .........T...A.G..A...G......A.T..G-......  22210
4081     22450                        ...........A.A....A........A.A.C..G-.....G  22410
4081     22350                        ........T....A....A.G.G......A.C.-.G..G..G  22310
4081     4422                     .......T..............A..........               4390
4025     9456          .........A......C..........G...T.A..........GGT..TCA.G...  9515
                               \                                                
                               |                                                
                             CAT
4025     103719                         .....C...A......A..........A.TG..G.GT...  103680
4016     137047                        ............G....A............C..-G.GG...  137008
4016     115900                        ......G.T.....G..A...A......AGC..G-..T..G  115939
4016     111277                       ..................A..........G.C.A.G..T...  111318
4016     41526                         .................A.......A.C......G.AG..G  41486
4016     30682                        ..T...............A.........CA.C..-..CG...  30642
4016     116387                        ...........................-..-.T.G..T.TG  116349
4016     136305                         ..............A.A....A...T.-.C...-..G...  136268
3991     27588                   ......C...........G..T.A...G.G....A.C..C..CG..G  27634
3991     159652                      ..C.......T..T.....A......A...A.C...G..G..G  159610
3991     60737                        ..................A..........A.C..C.-.G..G  60777
3991     149547     ..C......C..A.T.C.....C...G...G.....AG............T.....----  149604
                                                                  \             
                                                                  |             
                                                                 TG
3991     137020                       ..................A...G...A..A.C..-G..GG..  136980
3916     461999                            .............A...G......GGC...G.....G  461963
3916     293287                       ...........CT.....A..........A.C..-G..TC..  293327
3916     445561                       ...........C..A...A..........-----G...T..G  445597
3219     2793                         ....A...........A.A..........---.AC...T..G  2831
3093     2674                 .....CAA.................A-........A.A.A...-..G...  2627
2995     3897                         ......A........G..A..........A....G-..T..G  3937
2717     1573                         ........G...T.......GA.....T.A.C.A...CT..G  1532
2701     3839               ....A.T....CTG............A.A....C.A...A.TGA.G..C..T  3788
2509     5323                         .............G....A...CA....CA....G...-..G  5363
2417     4817                          .........T.......A..........A.T..G.T...G-  4778
2417     3938                          .................A..........-.CTA.G..T..G  3899
1995     4481                             .......A.............A.....C..-G..T...  4445
1630     2576          ..T......C.T....C.......T..T.....A......A--......--..G...  2524
1599     3409                        ..A...........A....A.........C...G..GA.T..G  3367
1194     5786                         ..................A...A........C..-G..G..G  5746
463      11370                         .......G........AA..........A.C..GGC....-  11331
391      10529                           ........TT.....A............TTATG.....G  10491
391      2767                             ..............A..........-.AT.G..C...G  2731
391      12759                        ...............CA.A..........A.T..-G.....G  12719
391      6312                      ....C....C...........A....A...--....C....T..G  6354
327      6103          ..T...A..A.T.C...T...............A..........A.TT.--..T..G  6049
327      6012             ...A..A.T.C...................A..........A.TT.--..T..G  5961
327      11048                      ......G....A.......AT.....G...T......--.....  11089
327      6177                        ...................A..........A.TT.--..T..G  6137
327      6907                             ..............A.........C.....--.G.C..  6872
327      6264                        .................-.C..........A.TT.--..T..G  6225
208      10710                         ........T.......AA..........A.C....T...G-  10749
126      8402                                                                ..G  8400
126      1643                         .......G......A...A..........G..T.....----  1680
85       13471                         .................A..........A.C..G.-.C..G  13510
70       1729                           ..........T...A.A................--.T..G  1690
                                                                  \             
                                                                  |             
                                                                 GA
26       2345                            ...............A..........GTA...G..T..G  2383
26       29581                        .......G........A.A............-T.GT..G.GG  29541
26       4494                             ..G...........A.........C.GA..G......G  4456
                                                                           \    
                                                                           |    
                                                                           A
26       6547                         ................-A...........A.A..-G..T...  6508
18       32103                        ..T...............A......A.TCA.T..G.T...C-  32063
4993     1620                         .................AA..........A...-TG..G..G  1660
4523     744                         .................A....AC..A.AC..A...G..T..G  702
4386     16263                         ......C..........A..........A.T..G-..T.TG  16224
4382     13226                         ............CA...A.........CA.C...-..G..G  13265
4350     1073                         .......A..........A..........A.C..G-..T..G  1033
4309     12815            ...A..A.T....C......G...G.....A...C......GGC.T..T.G..G  12762
4309     2923                         ..................A..........---.AT...G.GG  2961
4309     13079                        .........TGA...G..A..........A..G.G-..G..G  13039
4205     13548                        .........T........A..........A.C..G-..T..G  13588
4205     14403                        .......G..........A..........A.CC-.G......  14443
4185     3749             ...A..A.T....A.......T........A......A..TG.AG...A.T..G  3802
4180     3017                      ...A....A.C....T...A............T.C...G......  3061
4180     33775                     ...A....A.C....T...A............T.C...G......  33819
4178     1932             ......A..-...--...............A..........GGC...G..T.T.  1982
4178     20392                       ...................A..........ATTG..G..TT.G  20349
                                                                 \              
                                                                 |              
                                                                 C
4112     36890                          .......T........A.....G....A.T-..G..T...  36928
4109     40106                   ....T.C....G...........A..........A.C..--..T...  40150
4102     23746                          ...G.C..C.C.......G....A...GGC...G..C..G  23707
4102     28824                .....CAG.........T........A...C.....CA.A..G-..TC..  28776
4102     26184                         .......C.......A.A..........AGT..G.T..CG-  26223
4102     14912                        ..T.....C....C....A...A......G..T.....----  14875
4102     1606                          .................A.........T..A....C.--TG  1644
4095     46900                ....T....C.............G..ATGT.......T..G..G..T..G  46949
4095     39072                    ....A.................A.....G.A.TTG.G...T.G..G  39027
4095     13382                        ................A.A..TG..A...A.C..G-..T..G  13342
4095     13479                .....CAG..........C.....A.A...A......A.C..G-..T...  13431
4095     11184                     ..T..G.....CT.......AA.......--.TG...G...TC..  11142
4095     18348                      ...C................A.........T.......        18385
4086     17817                  ......-.............A...A..........A.C..G.-.T..G  17772
4086     2076                                                                ...  2074
4068     7077                         .........T........A...CA.....G.C.-.G..G..G  7037
4068     20494                                                            ..G...  20489
4022     21114                          .......T....A.ATA...AC..A..A............  21075
3982     112677                       ..G..A.........G..A..T....AGC....C.G.A...C  112718
3982     102855                    ....C.....G......A...A..........G.C.A.G..T..G  102899
3982     136585                 ....C..-................A.........TT.T...T.AG.TG  136539
3982     69190                    ..A...T..........G..A.A..................C....  69145
3982     186289                       ..................A..T...A..CA.C..-G..T..G  186329
3982     131150                        .................A......A..CA.C..-G..T..G  131111
3982     28501                          .............CT.AG........CA.C..G-..G..G  28539
3982     20909                           ..............AA..........A.C..-G..T..G  20872
3960     25034                ..C..T.G...............G..A.........TG..T....-----  25078
3960     89861                        ...............G..A...C.....CA.C..G.-.G.CG  89821
3960     35930                        ..................A...CA.....A.A..-...GT..  35970
3960     99478                         .................A..........T.C.-....T..G  99439
3960     147883                       ....C.............A..........-----G...TC..  147847
3960     202552                        ........T...---.............A.T..G-..C...  202516
3960     50536                             ...C.........A..A...A...A.T.....--..G  50501
                                                                        \       
                                                                        |       
                                                                        G
3960     167902               .....TA.................-A...........ATT..-G.CT...  167949
3960     283934         ...T....A.T...T..............G..AG...............--CT...  283992
                                         \                         \            
                                         |                         |            
                                       TCC                        AG
3960     111318                         ................A..........-----G......G  111284
3934     217627                      ..A............A...A..........A.C..-G..G..G  217668
3934     111233                       .................AA..........A...-TG..G..G  111273
3934     477802                       .........T...-..A....T.......AGC..G-..T..G  477841
3775     982                           .............A...A.......T..A.C..-.......  1021

Query_5  1827       TGACTTGCCCAAAGTCACACAGCTGACAGGTGACAGAGCCGGGATTCGAACCGATTCCTC  1886
4        124831601  ...T...A....G..TGTT.....AGT.....T.T...G.A.....T...TG..AGT...  124831660
4        251585541  .......T.T..G.......G...A.T.A...T.T...GTCAC...T....TC....T..  251585481
                                                                           \    
                                                                           |    
                                                                           G
4        19288510   .........TTG.....T.G....AGT.AA..T.....G.A......A....AG...T..  19288571
                                                                       \     \  
                                                                       |     |  
                                                                       T     T
4        1576754    ...........GG........CACT...A...T..T..G.A.A...T....           1576804
4        218817711  ........T..G.A...........CT.AA..CTT...GTA......A...TC....A..  218817652
4        283577251  ...........GGAC.........A.TC....T.T...GTT.....T...            283577300
4        42959877   ...........GG.C..T...A..A.TCA...TAG...G.T.....T...            42959926
4        249142493  .C.........GG........A..AGT.AT.AT.T....TT.....T....TC.GGT...  249142554
                                                                               \
                                                                               |
                                                                              TC
4        15005457   GAT....T...GG...........A.T.AA....T...G.CA....T...            15005408
4        9810988    ........T.TG....CT.T....A.T.A...T.T..TT.AA....T....           9810938
4        173404087  .C.T..A.....G...C..T....TGT.A..AT.T...G.A.....T.....          173404138
4        272783910  ..........TG......C.....AGT.A.......G.A.A......A....          272783859
4        268108880  ...........G............ATT.A...T.T...G.T.A...T....           268108830
4        184282569  ......AT...G..C.C.......A.T.A...T..C..G.A.T...G....           184282519
4        82869465   ...T..C....GG...........AGA.A...T.T...AT..A...T....           82869415
4        32148578   ......T....GGT..........AGT.A...T.T...GT....A.T....           32148528
4        96956188   ..GT..T....TG..A..TG.T..AGT.T..TT.....G.A.....T.....T..AT...  96956247
4        133204743  .A.T..A.T.T.GA...G....AGA.A.A.GAG......T......T.....C.GAT...  133204684
4        52497458   .A....AT...G.C...T.A.AA.ATT.A...T.....G.A.....T....           52497508
4        62623991   ......A..AGGGA.....T....AGT.A...C.T...G.T.....T....           62624041
4        227219097  .............A.A....G.G..GG.T.ATT.T...G.T.....T....           227219147
4        239275661  .T.....TT........T....T..GT.AA..T.T..C..TA....T....           239275611
4        248284020  C........ATGG..G....TA....T.A..AT.T...G.A...G.G....           248284070
4        256344133  ...T.........A.T...T..A.ATT.A..C...AG.T.A.....T.....C...T..   256344191
4        238807498  ....CG.....G...T........AGG.A..AT.T...T.T.....G...T.AGGC....  238807558
                                                                      \         
                                                                      |         
                                                                      T
4        90411224   .A.T...A....G...........AGT.A...T.....G.T.C...T....           90411274
4        252462731  ..G....GT.TGG...........A.T.A...C..A..A.A.A...T...            252462682
4        267828232  ............GA..........TT..AA........G.A.A...A....           267828282
4        270885742  .........T.GG...........C.T.AA..T.CA..G.T.....T....           270885792
4        278011875  .....A...T..............A.T.A..AT.T...T.T...A.T....           278011825
4        17598558   ......A..G.G.A.T.T....T.AG..A.G.TTG...G.T.....T....           17598608
4        19389541   ........A.TGG....T.T.....G..A...T.TA..G.T.....T...            19389590
4        247276019  ...TG...T..TG......T....A.T.CT..T.T...G.AA....T....           247275969
4        244057455  .......A...G...G..C.....AG..AT..C.TA..G.T.....T....           244057505
4        110661629  ........TA.G..........G...T.A...T.T...G.T.....A...            110661580
4        214266986  .........T.......T...A..A.T.A...T.T...GTT.....T..             214267034
4        219245454  .A......ATGGG..T.T......A.T.AA.AG.T...G.A.....T....TA.GA....  219245393
                                                                               \
                                                                               |
                                                                              TC
4        271419158  .........T.G...T.TT..CT.AGG.A...T.T...T.A.....T....           271419208
4        285408421  ...T.G...TTC...G....G...AGTCT...T.T...G.A.....T...            285408372
4        243273198  ......C.T..C..A..TG...T.A.T.AA..TTT...G.A.....T...            243273247
4        173900611  ...TC......GG.............T.A..AT.T...G.T.....T.....A.G..T..  173900671
                                                                      \         
                                                                      |         
                                                                      C
4        28785371   ...........GG...........A.T.A...T.T...G.CA....T..             28785419
4        38909324   ............GA..........A.T.T.CTT.T...G.T.....T....           38909374
4        124446362  ........T..GG...........A.T.A...T.T...G.TAA...T....           124446312
4        239354116  ............G......T.....GT.A...T.T...GTT.....                239354161
4        865962     ............CA.......A..AGT.A...T.T...G.CA.....               865916
4        279606244  ......T.TT.GTA.......A..AGT.A...T.T...A.A......A...           279606194
4        272723918  .A...G.....G.A........A.ATT.C..TT.....GAT.....T...            272723869
4        282697629  ...G.CA....G............AGTT....G.......T...                  282697586
4        168329299  .....C..T...G.A..........GT.A...T.T...G.CAA...T.T..TC....T..  168329359
                                                                           \    
                                                                           |    
                                                                           G
4        141322965  ......ATT...CA........G.AGT.A...GTT...T.A..T..G.....C.A.....  141322905
                                                                          \     
                                                                          |     
                                                                          G
4        39823221   ...T.......GG...........ATT.AA..TA....G.A...C..A..TTC..GA...  39823160
                                                                               \
                                                                               |
                                                                              TC
4        39766480   ...........GG........A.C..T.A..CT.T...G.CA....TA....          39766531
4        129102094  .......A...GG..TC.......A.T.AA.CT.T..TG.T.....T.....A.G..T..  129102153
4        263717948  ......T.TT.GG...........A.T.A..A.TTA..G.A.....T...            263717899
4        275383563  GA.T........G...........AGG.A...T.....A.CTA...A....           275383513
4        277527864  .CT....AT..TG....T......AGTTT...TA......T...A..A....          277527813
4        228236250  .......T.................GG...AAT.T...G.T..C..T....           228236300
4        233510755  ...........GTT...T.T.T..A.T.A...T.T...G.A.....T.....          233510806
4        244559012  ..G......T.G.AC.........A.T.AAA.T.....G.T......C...           244558962
4        19367513   .A.....A....GA.T.T..T.G.A.T....A.GG...GG......T.....          19367462
4        250333140  ...T...........A......GCAGT.A...GAG....T......T.....T...      250333195
4        209932950  A...A.A.....TA..........ATT.T.....T...G.A.A....A..            209932999
4        268105535  ............G..T......G.AGT.A..AG......T............C.G.....  268105595
                                                                          \     
                                                                          |     
                                                                          G
4        8820355    ....A.T.....G.C....T..A.A.G.A...T......T......T...G.A.G.....  8820295
                                                                          \     
                                                                          |     
                                                                          G
4        231193411  ...........GG....T......AGT.A...T.T...G.T.....T....           231193461
4        231314912  ...T........G....T.T..G.A.T.AACA.....C.GA.C....A....T.A....T  231314972
                                                                          \     
                                                                          |     
                                                                          C
4        238519605  ......TT...GG.C..T.T....AGT.A...TT....G.A.A.G.T.....T..       238519551
4        265277954  .A.....TT..C..A.TTG..AA.A.T.A...G....A..AAC...T.....C..       265278008
4        10819202   ...........GGA...T....T.AGG.A...T.T...G.AA....T....           10819252
4        265287794  .A.T..A..T.GG...........AGT.A...T.T...G.CA....T....           265287844
4        272551782  ..C....T...TG.............G.A.CAT.....GTA.....T.....          272551833
4        14921885   ...T.CA.....G...........AGT.....T.TA..G.T.....T....           14921935
4        272058061  ......A.G...G..TGT.T....AGT.A.....T...G.T.....T....           272058011
4        186349991  .....C.A....G....TG...T.AGT..A.AT.....A.T....CT....           186350041
4        200485200  ..G....T...GG...........A.T.A...T.T...G.CAC...T....           200485150
4        213782815  GT....A..T.GT....A.T....AGT.A...T.T...G.A.....T....           213782765
4        271341507  .A.T.AT...............G.AGG.A...G.....TTA.A...T.....C.......  271341567
                                                                           \    
                                                                           |    
                                                                           C
4        105709444  .A....A.....T....T.G..T.AG..A..AT.TT..A.T.....G....           105709394
4        179002591  ..T...AT.T..G.........GGA....A..T..A.A..T..C..T.....          179002642
4        205097160  ...A.......GG......T..A.AC..AC.AC.T..TG............           205097210
4        210046454  ............G......T.T.CA.T.AA.T...A..A...A...AA..T.T.......  210046394
                                                                           \    
                                                                           |    
                                                                           A
4        135684509  .........T..G...........AGT.A.G.......G.T.A...T..             135684461
4        228896025  ...T.......G.T.G........AGT.A...T.T...A.A.....G...            228896074
4        211486210  ...A...T...GGA...A......A.T.AA..T..AG.GT.A....T.....          211486159
4        272377819  ....CA.....GG....T.T......T.A..AT.T...G.T.....T...            272377868
4        10723521   .A......T..TG......T....A.T.AAG.T.....G.A.A....A....          10723470
4        246836258  A.....A.TT.GG...........AG..A..A..T...GT..T...T....           246836208
4        102928201  ...TGA.G.......T..C..AA.A.T.A.G......AGT......TA....          102928252
4        186155215  ............G......T....C.T.A...T.T...G.T.A...T...            186155264
4        250746252  .......T.T.GG...........AGG.A..A..T...GT..A...T...            250746203
4        62804345   .T.T..T.T...G.....G...T.A.T.A.CA.....AATA....GT.....C.G.....  62804285
                                                                          \     
                                                                          |     
                                                                          G
4        120059726  ..G....T.TTTG......T....AGT.A...T.....GTA.....T...            120059775
4        139569707  CA.T..T....G...T...A.....GT.A..AT.....A.A......A...           139569657
4        19109474   .A....TT...........GT...AGT.A...C.T...G.A.....T...            19109425
4        263897015  ..C..G.T...GG....T...A..AGT.A...T.T...GAT.....T...            263897064
4        135560112  ...........TG........T..ATT.A..AT.T...A.T.A...T.....          135560163
4        154881134  ...........G..........T.A.G.A...T.T..AT.TA....T....T..        154881187
4        169432964  ...........G............ACT.A..AT.T...G.T..G..T....A.G..TTC.  169433025
                                                                       \        
                                                                       |        
                                                                      TT
4        257332769  ...........C.T.....T.....GA.A.CTT.....AT......T.....CCA.....  257332709
                                                                        \       
                                                                        |       
                                                                        T
4        270623774  ........T...G........AG..GT.TT..GGCA.A.T...........G.GGA....  270623714
                                                                       \        
                                                                       |        
                                                                       T
4        252434742  C..T.....T.TG......TT.G...T.T..AT..A.AGT......T.....T.G..T..  252434802
                                                                           \    
                                                                           |    
                                                                           G
4        13946408   ..G........GG.......C....GG.A...G.T...G.CAC...T.....C.GA....  13946348
                                                                          \     
                                                                          |     
                                                                          G
4        46417826   ..............A......AG.TGT.A..AG......T.......C....          46417877
4        267522280  ...........GGA.....T.....GT.A...TTG...G.A.....                267522325
4        221264     ..........C.TT........T.A.T.A...T.T.CAG.A.....T....           221314
4        251618459  ........T..GG...T.TT.A..ATGCA..AG.....G.A......A....A.G.....  251618520
                                                                      \       \ 
                                                                      |       | 
                                                                      T       T
4        17839505   ..T.....T.....C....G..T.AG..T..AT.T...T.AA....-.....          17839555
4        102400195  ..C.C..G...GT.C..G...A..TGT.AA..T.T...G.T.....T....           102400145
4        168857875  ...T..A..T..G......T..G.AG.....TG....AT.AA.....A..            168857924
4        39096568   ......A.AG..G......T..T.TGT.A.....T...A.T.....T....           39096618
4        272197735  .A.T.....T.C....T.....G.A.T..T..GT....G.A.....T.....          272197786
4        236203236  ...A..A.T...TA...T....T.A.T.A...C..A.ATT......T.....          236203287
4        97120436   CAT..................AA.A.T.A..AG..A..A.A.....T.....          97120385
4        240216552  ...........GG.........T.AGG.A...T.T...G.T.....T....           240216502
4        304116712  .A.........G..G...C.....AG..AA..T.C..AA.A.....A...            304116761
4        10543636   ...........GG.....T.....AGG.A...T.T...G.CA....T....           10543686
4        103723425  ...........G......CT..A.C..TAA..GTT...G.T.....T....           103723375
4        126466603  .........T.G....T..TG...AGT....AT.T...GT......T...            126466554
4        141832911  .........TGG...T......T.A.T.AA..TTG...AT......G...            141832960
4        152336074  .......GTT...T.....G....AGT.A...T.....A.TAT...T....           152336124
4        283373390  ..G..G..T..G...........CAGG.A...T.C...G.A......A.....GG..T..  283373451
                                                                       \     \  
                                                                       |     |  
                                                                       T     T
4        35014955   .......T.T..GA...A.TG...A.T.A...TTG.....T..T..T...            35015004
4        48474605   ...........GGT.T.T.T....ATT.A...T.T...G.T.....T....           48474655
4        203836904  ..G......T..G..T...T..GCATT.AA...G....GT.......A....          203836853
4        225313818  ........AT.GG....T.G....A.T.A..AG.T...G.T.C...T....           225313868
4        234534753  GAC...AT.T..G....TG.....AG..A...T..A....A.A...TA..T.T..--...  234534696
4        210938175  .........TGGG.C.........A.T.A...C.T...                        210938138
4        268132100  .......ATG..G...........A.A.A..AG.T....A.A....T.....A.GC...T  268132160
                                                                      \         
                                                                      |         
                                                                      T
4        130817372  A..T.......GTA.....TG...AGT..A.A..T...G.T......               130817326
4        270316355  ...........GGA..........AGT.A.A.C.T...GA.......A....          270316304
4        19959395   ...TA..T...G.A..GT......T.T.A...T.T...                        19959358
4        115368519  ...T..ATT............AG.ATT.A.G.G.T.....A.....TT....          115368468
4        266566653  .......T...GG...........AGG.A...T.T...GTCA....T.....C.GA....  266566714
                                                                        \      \
                                                                        |      |
                                                                        T      C
4        6941454    ...A...G....T....TGA.T..AGT.A...C.T....T......G.T...          6941403
4        10282660   .A.......T.GGA.T.....A...G..AA..T.TA..G.CA....T.....C..       10282714
4        31658329   ......A..T.GG..T...G....A.G.A...TAT...G.AA....T....           31658279
4        48042041   A.C...A..AG.G..T.A......A.T.AA..TTC...G.A..T...A....          48042092
4        233372852  ......T...TGG........A..AGT.A...T.T...G.A.....T...            233372901
4        246739465  AA..AC.....G....C.......T...C..AT.T...ATA.....T...            246739514
4        239788396  ......AT.....A........A..C......G....AA.A......A....A.GA....  239788336
                                                                      \         
                                                                      |         
                                                                      C
4        138516681  ......A....TG...........A...AA..T.....G.T....GT....           138516731
4        255367977  ........T...G......T....A.T.A...T.T...G.T.A...                255367932
4        83868523   ...........GG...........A...A...T.T...A.TA....                83868478
4        241292124  ............G........CA.T...A.ATTG.....T.......C...           241292074
4        246499718  ............G....A.......GG.....T.T...GTTA....T....           246499668
4        10986441   GAC...T.T..G.T............GTA..AT.....G.A.....T...            10986490
4        120104435  ...........TG.........T..GT.A...TGT...T.T.....T...            120104386
4        248625904  ......TT...GG......T....A.T.A...T.T..AG.T.....                248625949
4        233802700  .A.T...T.T...T.......AG.TCT.A...........A.A....A.........     233802758
                                                                        \       
                                                                        |       
                                                                       CA
4        128745216  .......T...GG...T....A..A.T.A...T.T...                        128745253
4        162761269  .......T...GG..T...T..A.AG..A...T.T...A.A.....T....           162761219
4        20860500   ...T....T..GG...........AGT.A.A.T.T...TT.......               20860454
4        137349961  .A....AGT..C............ACT.A...T.T.....A.....                137350006
4        153447391  ...T...T....T..G.TC...G.AG..AT.AG..A.C.T......T.....C.......  153447331
                                                                       \        
                                                                       |        
                                                                       T
4        269239617  ...........G............AGT.CA..T.TA..G.......A....           269239567
4        276811191  ...........GGAC....A....ACT.A...T.TA..G.T.....A....           276811241
4        282493238  CA....T..T.GG..T..T.....AGTTA...T.T...A.T.....T...            282493287
4        284760295  ...........GG.C..TGT.....GT.A...T.....                        284760258
4        91947970   ...........GG.A..T....G.AGT.A....T...AGAAA....T.....AG...T..  91947910
                                                                       \        
                                                                       |        
                                                                       T
4        128083038  CA.T..A.A..GGA...........GT.A...T.CA..G.T.A...T....           128083088
4        237262478  ...........CT...C......AC...AAC.T.T...G.T.A...G....           237262528
4        284976954  ...TC...T..GGT.........CAGA.A...T.TA.A.TA.....T.....C.G..T..  284977014
                                                                       \        
                                                                       |        
                                                                       T
4        299168099  ...........GGT....C.TA..AGT.A...T.....G.A......A...           299168149
4        67146027   A...........G....T....G.A.T.AA......G.G.A.....T..C..A.G.....  67145967
                                                                     \          
                                                                     |          
                                                                     G
4        134218479  ...........GG........A..AG..A...T.T.C.G.A..T..T...            134218430
4        173886729  .A..CA.....GG......A...AAGT...........                        173886690
                                                     \                          
                                                     |                          
                                                    GG
4        202653573  AC.........GG...........ATT.A.ATT.....G.T.....T..G..C.G..T..  202653513
                                                                          \     
                                                                          |     
                                                                          G
4        62398657   .....CA....GG......G....T.T.CA.TT.T...A.T.....T...            62398706
4        124539529  .......T..C.GT........G.TGT.A...G....A.T.......               124539483
4        221211233  A...........G....T......AGT.A...T.T...G.T.C...T....           221211183
4        236029085  .A..C.........G....G..A.A.T.AA..G..A..TT.A.....A...           236029135
4        91482460   .A.A.....T..GA...T.T..G.A.T..T..G.......AA.....               91482414
4        138874732  ...T...T....GA..C..T..GCAG..AA..TT....G.A.....TA...A.G..-...  138874672
                                                                      \         
                                                                      |         
                                                                     TG
4        234165140  .......T...GG.C..T......T.G.A.....T...G.A...                  234165183
4        11180245   .A.A..C.....G..A..C.....AGT.A...T.....A.A....                 11180289
4        39196173   .T....A.....G....T...A..AGT.A.....CA..G.T.....                39196128
4        41455710   G.T........G............AT..A...T.T...T.T.....                41455665
4        261830309  .A.......T.GG.C.........A.G.A..AT.T...G.T..G..T...            261830260
4        111107617  .....................A..ATT.....T.T...G.A...                  111107660
4        124305456  ...........GG...........CTT.A.....T...G.CAA...T....           124305406
4        256291077  ...........T.AC.........TG..A..AG......T....                  256291034
4        111798103  G.T........G...TG.T...T.TTG.A...T.T...AT......                111798058
4        235039662  .......G...GT.............A.A..A.T.A...TA.....                235039707
4        121284319  G..........GG............GT.AA..T.....                        121284356
4        186185822  A.....ATT..G............AGT.....T.....G.CA....T....           186185772
4        201955357  ...........GGA..........ATT.A...T.T...GAA.....T.....          201955306
4        81143307   ......T.T..GT.....C...G.ATTT..G.GA.....T......                81143352
4        213704809  ..T......TGG.........T..A.G.A...C.T...                        213704846
4        14084053   ...........G.......A....A.T.A..AT.T...G.A.....T...            14084004
4        263960083  .AG..............TT...A.A...A.........G.AA....T...            263960034
4        220554181  .............A.T.T....G.A.A.A..A.....C..T..T..T.....C.G....T  220554241
                                                                          \     
                                                                          |     
                                                                          G
4        261539036  ...T...T..CG...........C.GT.A...G..CG..T..A...                261539081
4        265833282  ...........G.......GGA..A.T.AA..C.T...A.CA....T....TC.A..T..  265833341
4        299169287  ...........GG............GG.A...T.T...G.CA....T.....C.GGA..T  299169228
4        133662299  AA...........A.....T..G.AG..A..AT..A....A.....                133662254
4        138085784  ...TG..G.T............G.AG.GAAG.G.....T.A.....T....           138085734
4        42063520   ...........GG....T.T....A.T.A....                             42063488
4        61044009   ...........GG...........AT..A...                              61044040
4        229380191  ......T...TGG......T....AG..A...                              229380160
4        144076984  ...T...T...GG...T.......C.T.A...                              144076953
4        205704301  ...TCCATTT.G.............CT.A...T.T...GTA.....                205704346
4        244035180  ..G...TT....G...........AGT....AT...G..A.T...                 244035136
4        265607622  ...........TG.........G.A.TGA..AG......T.A...                 265607666
4        237334345  G...A......GG...........A.G.A...C.T...A.CAC...T....           237334395
4        91879114   .......T..TGT...........AG..A...                              91879083
4        123090717  ...........GT............GT.A...C...G...                      123090678
4        161598578  ..........C.G.G..T.T....A.T.A...                              161598547
4        8791128    ..C.........G.C...........T...                                8791157
4        291976770  ......AT..GG............AGT.A...T....                         291976806
4        132272571  CAG..........A.T...AT....G.T.A.AG.......A...                  132272614
4        32462911   ......A....GG.........T.AGT.AA....T...A.T.....T...            32462960
4        260492599  ...T..A.T............C..A...TA..C.T...G.TA....                260492644
4        222225223  ...A.....A...A.....T..A.T.T.T.A.T...TTAT..--..T......GG.....  222225165
                                                                        \       
                                                                        |       
                                                                        T
4        252778030  ...........GGAG.........A.G...                                252778001
4        279858154  ........................AGG.A...G.....                        279858117
4        254901474  ...T.....T.G............                                      254901497
4        270826021  ............G..T.....A....G..                                 270825993
4        299983760  ...........GGA.......A...                                     299983784
4        16936059   ............G..G......T.A.T.A...T.T...G.T....                 16936015
4        58784859   .......T....G...........AG..A...T.T...                        58784822
4        173283832  ...........GG......T....                                      173283809
4        248975163  ...........GGA..........A.G.A...T.T...                        248975200
4        154697376  .......T...C............AGT.A...T.T...G.T.T...TTG...C..G...T  154697435
4        162975728  AC.AC.A.T...G.....CT....AG.CTC.........                       162975690
4        246190627  GA..A...................A.TTA.....T....                       246190589
4        258961986  .................G.T....                                      258961963
4        1869237    ............G............                                     1869261
4        187496630  ...........GGA.....T..A.....                                  187496657
4        267642427  ...T...T.T.G....CT......C.T.A..AT.T....T......T....           267642376
                                                        \                       
                                                        |                       
                                                        A
4        38986954   ...........GG....T.....A..                                    38986929
4        302197658  ...........GT....T......                                      302197681
4        267179987  ......T.T..C...TG.......                                      267179964
4        255212708  ......C.....G............CT.A....A....                        255212745
4        170749846  ...........G.........A..                                      170749823
4        267757024  .........T.GGA..........                                      267757047
4        139327133  .A.......G..G.........G..TT.A.G......                         139327097
4        221386043  ...........G.A.....T....                                      221386066
4        244593472  ...........G.T.....G....                                      244593495
4        245780155  .C....A...........G.....A.T.A.G......A..                      245780116
4        295255588  ....C......C............                                      295255565
4        229843032  .A...C................T.T....A..G......A.T....-.....AGC....T  229843092
                                                          \            \        
                                                          |            |        
                                                          A            T
4        141044887  ...........GGA...G....T.AGTT......T.T.G.A.....T.....A.G.....  141044826
                                                                       \       \
                                                                       |       |
                                                                       T       C
4        96962607   ...........GGA.A........                                      96962584
4        128512368  ......A.ATGG.A.......A..                                      128512345
4        265106108  ......TT...GT..T........                                      265106131
4        180115576  ......A.T...G...........                                      180115599
4        283580331  ..C...A.T.TGGA..........                                      283580354
4        82876274   ...........GG......T....T.T.AA..T.T...G.A.T....               82876228
4        15051595   ...T......TGG...........                                      15051572
4        96291290   ..........TGG....T.T....                                      96291313
4        102702057  G..........GG...........                                      102702034
4        120365882  ......CTT................GT.T...G....                         120365846
4        168362843  ..C...C....GCA.....T....                                      168362866
4        129773432  ...........G.AA..........                                     129773456
4        247268233  ..G....T...GG.....T....                                       247268211
4        251396389  ...........GCA....T..T....                                    251396414
4        81663192   .C.T...G....G.............                                    81663217
4        254876092  ...........GGA..........AGT.A...C.....                        254876055
4        280188340  ......A..A.G.A...........                                     280188316
4        221865784  ...........G.A.....T....AGT.AA...G.TG.G.A.....T....T..G.....  221865844
                                                                       \        
                                                                       |        
                                                                       T
4        51413184   ......AT...GG........T....                                    51413159
4        172082157  ...........G......C....                                       172082179
4        56641277   ...........G.A....C.....                                      56641254
4        233787794  ........TA..G......T..TGA.T.A....T.....                       233787832
4        653453     .......T....G......T..                                        653432
4        231724774  G..........GG......G....                                      231724797
4        235002464  ...T....T..GG..T........                                      235002441
4        258950844  ............G......T....AGT.A...T.T...G.CA....T...            258950893
4        267358447  ...T.......GGA.......T...                                     267358423
4        281645512  ......A....GG......G..                                        281645533
4        14058274   ...........GG......TT....                                     14058250
4        7041320    ...T.......TG...........                                      7041297
4        11030780   ....C....T............T..                                     11030756
4        91643979   ............GA........                                        91643958
4        123120267  ...........G...T...G..T..                                     123120291
4        172125556  ...........TG.C...C......                                     172125580
4        187603786  ...A....T...G......T.....                                     187603762
4        204171721  ...T....T...GA...A....                                        204171742
4        262659653  ...........GTA...A...T.A..T.A...                              262659622
4        302922073  ........T..GG............                                     302922097
4        277186033  ...........GGA.....T....                                      277186010
4        269257326  ...........G............                                      269257303
4        244033350  ...........GG........C..                                      244033327
4        281774975  ......T.T......T........                                      281774952
4        211719349  ............G....A.T....                                      211719326
4        252539243  ...........GG.....C.....                                      252539266
4        255584647  ...........GG......G....                                      255584624
4        110812341  .............A.T.A......                                      110812364
4        211568699  ....A.C..T.GG...........                                      211568676
4        252055637  G....CA.....G........A..                                      252055660
4        304100751  ...........GG....T......                                      304100728
4        170025992  .T.....T...GG...........                                      170026015
4        204986337  ............CT..........                                      204986360
4        220832062  .......T...TG....T......                                      220832085
4        247128124  ..G....A...G......C.....                                      247128101
4        272464414  G.....A....GG...........                                      272464437
4        282346563  ...........G....CT..T...                                      282346586
4        10345877   ...........GGA..........                                      10345854
4        11158262   ............G...........                                      11158285
4        22254494   A..T.....T..G........A..                                      22254471
4        224048125  ...........G.C.....A.T..A.T.A.........                        224048164
                                                     \                          
                                                     |                          
                                                    GG
4        252906577  .......T..TG............                                      252906554
4        269912021  .......T................                                      269911998
4        281257816  ...........GGA..........                                      281257839
4        134510791  .........T.GG........C..AGG.AA....T...A.CA....T....TC....T..  134510730
                                                                           \ \  
                                                                           | |  
                                                                           A T
4        20186920   .........T.C.A...T......                                      20186943
4        32134457   .......A...GG...C..G....                                      32134480
4        32309024   ...T..AG...........T....                                      32309001
4        58988872   ..T...A.AA.G.........A..                                      58988849
4        65301446   .C..............CT.T....                                      65301423
4        102374494  ...........GG............                                     102374470
4        203882293  ...........GT...........                                      203882270
4        235057191  ....A..TG..GG..T........                                      235057168
4        243550588  .......GT..GG...........                                      243550565
4        261832836  ........T...G...........                                      261832859
4        267157564  .C.T.....T.GG...........                                      267157587
4        183857315  G..........GG...........                                      183857292
4        7118824    ........T...G...........AGG.A...T.T...T.CAA...T....T...       7118770
4        22208022   ...T.....T..G...C..T..T..                                     22208046
4        77734614   ...TC.......GA.T...T....                                      77734591
4        82438818   .C.......TG.G...........                                      82438795
4        110630065  ..G........TG.C......                                         110630045
4        135520541  ........T.GGG........                                         135520561
4        210417297  ...........GG...........                                      210417274
4        235032070  ...T...T....T....T.G...                                       235032092
4        269442244  ........T..GG...........AGT...G.T....                         269442280
4        1700461    .....C.........TG..T....                                      1700484
4        14403026   ............G...........                                      14403003
4        40219459   ....G..T.T.GGA..........                                      40219482
4        41927832   ...........GG....T...A..                                      41927855
4        42444230   ...........GGA.......A..                                      42444207
4        47566009   ......C.T..G............                                      47566032
4        84924239   ..GT.......GG.....C.....                                      84924262
4        116676976  .....A.T.A.GG...........                                      116676953
4        132840702  ...G..A.A..GG.CA.......                                       132840724
4        189320059  ........T...GT.....T....                                      189320082
4        205205804  ...........GCA.......A..                                      205205781
4        231095187  ...........TT....A......A.A.A....                             231095155
4        236620681  ...T...T...GG...........                                      236620704
4        243896271  GA......T..G.C........                                        243896292
4        251559752  ........TT.GG...........                                      251559729
4        266510049  .........T.G............                                      266510026
4        46112047   .........T.G.A...T.A....                                      46112070
4        96580420   ..G...A....TG..TG.C.....                                      96580397
4        104540694  .......TT...G...........                                      104540671
4        126485946  ............G...........A.G..A.AT.T...G.CA....T...T.TC.AGAC.  126485887
4        127151229  ..C.....TG.GG....G......                                      127151252
4        240537980  .....C.....GGA.T........                                      240537957
4        269519822  .A..C..T.T....A....G....                                      269519799
4        266356418  ...G...T...G............                                      266356395
4        10288957   ......A....GG......A...                                       10288979
4        100314295  ...T............T..T.....TT.AT..G......                       100314333
4        136470850  .C.....T................                                      136470873
4        182031301  ............G.C.........AGT.A.....T..                         182031265
4        6687262    ......................                                        6687283
4        22396235   .......T.T..G.C....T...                                       22396213
4        102896599  ............G.........                                        102896620
4        136669798  .A..C.......G..A........                                      136669775
4        195213333  A..................T....                                      195213310
4        21253363   .A.....TG..G........                                          21253344
4        52010095   ..G...C.....G......T....                                      52010118
4        65755193   ...........GGA..........A.T.A.....T...G.T.....T....A....TT..  65755254
                                                                      \         
                                                                      |         
                                                                     CT
4        168872241  ...........GGA..........                                      168872264
4        173446116  ...T....AT.GG..........                                       173446094
4        201674550  ...T.......TG......T...                                       201674572
4        219817054  .........T.G.....T..                                          219817035
4        232765483  ...T..TT...GG............                                     232765507
4        247254609  .........T.G...T..T.....                                      247254632
4        298918947  ............CA.TC......                                       298918925
4        183832286  ............GC.G......A.AGT.....T.T...A.TA....T....           183832336
4        17983253   ...........GGA..........                                      17983276
4        66682321   .......A...GGA...T......                                      66682298
4        122847930  ..G.....T..GG...........                                      122847953
4        142512219  ...........GGT...T......                                      142512196
4        170869588  ...........G.....T.T....                                      170869611
4        234417230  ........T..GG...........A.T.A...                              234417261
4        250830368  ...T....T..TG............                                     250830344
4        258860476  ...........G.A...TT....                                       258860454
4        112126805  ...T.......C......C...GCAGT.A......A..G.A.....T......GG.....  112126865
                                                                        \       
                                                                        |       
                                                                        T
4        42189484   ...........G.......TG...AGT.A...T.TA..G.T.....T....           42189534
4        234431130  ...T..T..T.G............AGA.A..AT.T...G.A.....T.....C...TT..  234431069
                                                                          \     
                                                                          |     
                                                                         TC
4        17290607   .A.TC......GG...........                                      17290584
4        25173617   .T.T..TT.T.G..AG........A.TG....                              25173586
4        62587729   .C......T..G...T.......                                       62587751
4        79623474   ....C.......GA...T.AG...A.T.TT..G......                       79623512
4        119220878  .........TG.G......T....                                      119220901
4        126434584  .......TT..GG...........                                      126434607
4        222735448  ...........GGA...T......                                      222735425
4        235032908  .T....ATT..GG......T....                                      235032885
4        240984654  ..G.....TG..G....T.T....                                      240984631
4        241097656  .......G...TG.C..A.....                                       241097634
4        78163427   ......A.T..GG...........-...A...                              78163457
4        133756719  ...........GT........A.......                                 133756748
                                            \                                   
                                            |                                   
                                            A
4        223761021  .......T.T.GG.........                                        223761042
4        21018720   ............G.C.......                                        21018699
4        141868165  ......C.....GT........                                        141868144
4        262715438  .A......T.C...........A..TT.AC..G....A.T......G..T..C......   262715378
                                            \                              \    
                                            |                              |    
                                            A                              G
4        48123434   ...T.....T.GT..T.....A..AGT.T..T..T...T.A.....T.....C..       48123489
                                                     \                          
                                                     |                          
                                                     T
4        99836471   ............GA........                                        99836492
4        126583134  ........T.C.TT.T........                                      126583111
4        176260585  .......A...G.....T......                                      176260562
4        233979716  ..GA.......GG......A.....                                     233979740
4        263327096  ...........GCA.........                                       263327118
4        267546231  ...T........GA.T......                                        267546210
4        8841070    .C......T..GG...CT....                                        8841049
4        14279067   ...........GGA...T......                                      14279044
4        39370047   ...........GT.........                                        39370068
4        47408330   ...........GG.........                                        47408351
4        194821965  CT....AT....G.........A.....A...G...                          194822000
4        211147513  ...........GG...C.....                                        211147492
4        236265033  .........T.GG...........                                      236265056
4        243419501  .......TTG.G.....T.T....                                      243419478
4        270105195  ..G........TG......T..                                        270105174
4        281681199  .......T....G..T.T......A...AC........                        281681236
4        114781773  .......TTA..G....A...A...G..A..                               114781743
4        208446704  ............T........T..A...A...C.T...                        208446741
4        267923953  ...........GG........T..A.T....                               267923983
4        284040688  ........T..GGA........                                        284040667
4        6675305    C..T.G.....G..G.......                                        6675326
4        9801558    ......TT...GG......T....ATT.A...T.T...G.T.....T....           9801508
4        14159246   G......T...G.A..T....A..AGA.A...T.T...G.T.....T....           14159296
4        20981542   .......T...GG......T....AGT.A...T.T.G.G.T.....T....           20981592
4        65768506   ...........G..AT...T..                                        65768485
4        96390818   .A.......T.GG...........                                      96390795
4        109487199  ............TA....CA....                                      109487222
4        120337469  ........T..GT..G......                                        120337448
4        170671675  ..G...T.....G.....C...                                        170671696
4        172061678  ...........GCA.......                                         172061698
4        201465695  ...A.....T.GG...........                                      201465672
4        202768885  ...................T...                                       202768863
4        124379926  ...........GG.........                                        124379947
4        223550003  ...T....T..GG........                                         223550023
4        281377426  ...........G.......G..                                        281377447
4        303348853  G......T...G...TG.......AG..A...                              303348822
4        116011766  G...........GT...A.......G..A..-----.C.A.......A....C.G...C.  116011711
                                                                       \        
                                                                       |        
                                                                       T
4        164489835  ............G..T.T...                                         164489855
4        223462414  .....GA....GG..T.....                                         223462394
4        262850744  G.....A.T...G...........                                      262850721
4        300315192  ...........GG.............T.A.G.T.....                        300315229
4        15961288   .........A.TG...........A.T.A...                              15961257
4        66426876   ...T........GA.T.....                                         66426896
4        75296282   ...T...T...G.A.T......                                        75296261
4        194955206  ......A.....T.........                                        194955227
4        228188288  .........TG.G.........                                        228188309
4        284865609  ...........G.T.......                                         284865589
4        50649589   .AT........GG..T.....                                         50649609
4        89562446   .......A...G...........                                       89562468
4        212284383  ...........GG......T.---....-.....T..---A......A....C..       212284336
4        213332364  ............TA.T........A.T.A...                              213332395
4        249476054  .A.....A.T.G.A.......                                         249476074
4        303432304  .....C.G.T..GA.GT.....T.T.G....                               303432334
4        124576742  ........A.C.G.A.........AGT.A...T.TAG.G.AA....T....A...CTTC.  124576681
                                                                      \         
                                                                      |         
                                                                     TT
4        129335147  ...T..AA.......TT.....G.AGT.T.........                        129335184
4        199819545  G.....CT...GG...C....                                         199819565
4        207928057  CATT.G..T........T...A...GT.......                            207928090
4        259815016  .A.GA.A.TG.GG..........                                       259815038
4        269397899  G.....................A...T.A...G.....                        269397936
4        272021900  ...T.......GG.........                                        272021879
4        293175019  ............G..T.....                                         293174999
4        232861963  ..G...C.T...TA....C.T.T..CT.A...T.....G.A.....T...            232862013
                                                   \                            
                                                   |                            
                                                   G
4        249285299  ...........GG..T........                                      249285276
4        234323012  ...........TCA..........                                      234322989
4        15747221   ............TA......                                          15747202
4        107667833  C.....A....G............                                      107667810
4        264083546  ............G.......                                          264083527
4        249302100  .........T..G............GT.AA..T.TA....T..G..T....           249302150
4        8578922    ............GA.....                                           8578904
4        75117412   ...G..T....GG........A..                                      75117435
4        171646327  .......T...GG...........                                      171646350
4        200147165  ........TT..GA...T......                                      200147142
4        272752532  .A.T..AT...GG...........                                      272752509
4        65030869   ...........GGA..........                                      65030846
4        79809196   ..TT.......GG..TT.......                                      79809173
4        139386156  .A.T....T...GA........                                        139386177
4        140059531  ..G...............C.......A.A...C..A..A.AA....AA....          140059582
4        186816587  ...........GG.........                                        186816608
4        221416594  ......A..T.GG..T.T......                                      221416571
4        250948216  ........T..GG..T...T....                                      250948193
4        82536296   .A.A..A..A.GG.C.........                                      82536319
4        93239722   ...........G.........                                         93239702
4        101617816  ......T.....G...........                                      101617793
4        139797922  ............G.A......                                         139797942
4        141392353  ...........G...G.T......A.T.T...                              141392384
4        166907789  ...T.......TG........A..                                      166907812
4        223489908  ...T........G....T....G.A.....                                223489879
4        272752442  .A.T..AT...GG......A....                                      272752419
4        277825185  ...T...T.T.G.....G...                                         277825165
4        42720259   .C.AA...GT.G.....                                             42720243
4        52215449   ...T.CA..T..G........C..                                      52215472
4        77459234   CA.T....T.C.G..G..C.....                                      77459211
4        107785145  .A.....TT..G.A.....A..GA..G.....                              107785114
4        118613430  G.....A.A..GG....T.T....                                      118613407
4        145423493  .A....TT...GG......                                           145423511
4        181964354  ........TT.GG..T.....A..                                      181964331
4        232878101  ............G.....T...                                        232878122
4        292117457  ...........T..C.....                                          292117438
4        94011986   ............G........A...GT..A.........T....A..A...A..A.-...  94012044
4        224813313  ....G......GG......A.A....T.AA..T.T...G.T.....T...            224813264
4        271811364  ............G...C..                                           271811346
4        4367982    .......G....G......                                           4367964
4        24262961   .........T...A..C.....G.A...AA......                          24262997
                                               \                                
                                               |                                
                                               T
4        39466988   ...T........C...........CCT....AT.G...A.TA....T...            39466939
4        21945365   ...........GG.C....                                           21945383
4        95654389   ......A.AA.........                                           95654407
4        152264822  ...........GGA..........C.T.A...                              152264791
4        173072761  ...........G...T...                                           173072779
4        204871360  .T.....T....GA..........A...                                  204871387
4        244904529  .A..C......G.A.......A..                                      244904506
4        281637360  .CTT..T.....G.A...G...G.C...A..........T..C.-..A.T....G..G.-  281637296
                                                     \                  \       
                                                     |                  |       
                                                  GCGT                CTT
4        22237140   .......T...........                                           22237158
4        49252445   ........A..GG......                                           49252427
4        64722036   ...........GC..A...                                           64722018
4        281937798  ............G...                                              281937813
4        4368337    CA....C............                                           4368355
4        42590960   ....C..A...G....C..                                           42590978
4        235001973  ...T....TT.C.....AT....                                       235001951
4        250423385  ........T..C..........G..G....                                250423414
4        252871363  ........T.TGG......                                           252871381
4        39140897   ......A.TT.GG....T.......G..                                  39140924
4        216805219  ..G....T.............                                         216805239
4        124182740  .A..........G...........AGT.A..AT.T.....CA....T....TC...TTC.  124182681
4        102682136  ...........GG...........AGT.A...T.T...G.T.....T....           102682080
                                   \                                            
                                   |                                            
                              CAGGAG
4        140326082  ....A.A....GG.......T.T.C...T...T.T...                        140326045
4        62934491   .......T................A.T.A....                             62934523
4        243574892  ..TT..AAT...G.........G.A...A..                               243574922
4        41862091   ...........G.A.....                                           41862109
4        124796863  A.............G...                                            124796880
4        179710538  ........T..G..G.T.......                                      179710515
4        206602041  ...........GGA..........A..                                   206602067
4        222014256  .......A....G.AT.TG......                                     222014280
4        230713724  ....C.....C.T....T.T....TG..T...                              230713755
4        266870330  ....C......G.......                                           266870312
4        271219566  .......T...C.......                                           271219548
4        62478882   .......G...GG..TG.......AGT.C..TT.T...G.T.T...T....TC..CT...  62478823
4        136948909  ...........G......                                            136948926
4        262628293  ...........G....C.....                                        262628272
4        66239806   ......T.T.TTG......T....                                      66239829
4        112863291  ...T...G.A.......A....                                        112863312
4        122555364  ......T....GGA....CT....AG..T...                              122555333
4        290643376  .......T.T..G....T......AG..A...G.....GA..A...T...            290643327
4        38998148   ...........G.A........                                        38998127
4        73522007   GC......TA..G.........                                        73521986
4        236153166  ...........GG.........                                        236153187
4        252501014  ...T...T...G.A........                                        252500993
4        257737143  .C..C.A....GT.C.....                                          257737162
4        268475157  ...T....A...G......T.A..TG..A...                              268475188
4        290124180  .....G....C.G......                                           290124162
4        227320821  .........T.GG...........A.T.A...T.T...G.T.....T....           227320872
                                              \                                 
                                              |                                 
                                              T
4        51781067   ...........GC.....CT....                                      51781090
4        219796401  ...........G............                                      219796424
4        229540691  ...A........G.....C...TCA.T..----.....A........A....T.G...    229540744
4        78467301   ...........GG........                                         78467281
4        134557518  .T.T.......GG......G....                                      134557541
4        53770574   ..G..A..T..G.....T.T....                                      53770551
4        114479211  ..CA...............G.A....                                    114479236
4        246728791  ...T...T...GGA.TG.......                                      246728768
4        87911002   A..T...........T...A..                                        87910981
4        137142826  ...........TGA...........                                     137142802
4        138904464  ...T.......GG......                                           138904482
4        177712758  .A..A...A..GG....                                             177712742
4        262452913  GA....A...G.G....A....G.A.G.....G....                         262452950
                                                 \                              
                                                 |                              
                                                 A
4        270891051  CT.......T.GGA.....T....                                      270891028
4        87526553   ...........T.C..T..----.A.A.A...T.....GTA.A...T.....A....T..  87526609
                                                                    \           
                                                                    |           
                                                                    A
4        8143054    ..G........C.....                                             8143038
4        9118567    .T....C....GG......                                           9118549
4        33920585   .......T...GG......A..                                        33920606
4        137152257  ......C....G.A...G..                                          137152276
4        250506552  ...........G.T...                                             250506568
4        276740931  ........A..GT...T....                                         276740911
4        281405833  ............G....TG....C..G.A...T.T...G.CA....T....           281405783
4        255014903  .......T...GGA.......A..                                      255014926
4        222236303  ...T.....T.GGA.....T....A.G.A...                              222236334
4        239771343  ......A.TT.GGA........                                        239771322
4        240195811  CA.........G.A...A.....                                       240195789
4        291299542  G..T..A...TG...T..........                                    291299567
4        238660128  ......C....G.....G.......                                     238660152
4        253080538  ..............A..T....T..                                     253080562
4        290666971  .......T....GA..........                                      290666994
4        41388976   .........T.GG.......T...                                      41388953
4        174593267  .T.....T...TT...........                                      174593290
4        280564485  ...........G.......A..                                        280564506
4        65510517   ...........GG.......G....GT.A.A.T.T...G.T.A...T...TTC..GAAGA  65510458
4        256276492  ...T.......G..........                                        256276471
4        267529018  ......A.....G.....C...                                        267528997
4        2613410    .A.....T...GG....A...A......                                  2613437
4        163654155  ............GCC.......A...T.---A...A...TA......A..            163654109
4        40661838   ...T..T.T..G..........                                        40661859
4        110137434  .......T...G..............                                    110137459
4        163961899  ..G...TAT...T..G......G..                                     163961923
4        213666768  ......T....GT.....C.....                                      213666745
4        271592120  A.G..ATT...G.............                                     271592096
4        212294088  ........T..G............                                      212294113
                                 \                                              
                                 |                                              
                                GT
4        63702482   .......T...GGA.....A.T.-A...A...T.....GTA...C.T.....          63702532
4        96359501   ......T..T.TG.....T.....                                      96359524
4        139819323  ...T.GA....GG....T....                                        139819344
4        217000199  .......T...GGA..C....A...GT....                               217000169
4        229775080  .A..........GT.....T.A...                                     229775104
4        245441580  ......AT..............A...                                    245441555
4        248068977  ......A....G......T......                                     248069001
4        286332666  ...A.CC.....G....T....G..T...                                 286332638
4        172223980  ......AT...G.............                                     172224004
4        183737980  ...........G............A.G.AA..T.T..TT.CA....T......GA..TC.  183738041
                                                                        \       
                                                                        |       
                                                                       CA
4        266434771  ...........G.C..........AGT.AA..T.T...T.A......A...           266434720
                                        \                                       
                                        |                                       
                                        A
4        233491985  ........T..GG...........A.T.A.A.G.....GTA.....T..             233491937
4        266248739  .....................A..                                      266248762
4        237460461  CA..C...................                                      237460438
4        239654409  .........T..G...........                                      239654432
4        21125852   ..T.....................                                      21125829
4        81310243   .........A.TT...........                                      81310266
4        244463813  .......G....G...........                                      244463790
4        15441035   G...........G..GG.C.G.......CA.....                           15440999
                                            \                                   
                                            |                                   
                                           CA
4        129301377  .......T.T.GG............                                     129301401
4        195816022  .......T.T..G...........                                      195815999
4        200876468  ..G....T....G...........                                      200876445
4        221829744  ............G...........                                      221829767
4        282618532  ............G......T...                                       282618554
4        29035502   .A.........GGC...TC.....                                      29035525
4        38436066   .......T...GT...........                                      38436089
4        42525451   ...........G.......T....                                      42525474
4        87933449   ..G...A..A.GG...........                                      87933472
4        90788676   ...........GG...........                                      90788699
4        124214838  ...T.AA..TGG............                                      124214861
4        179251067  .........T..G....A.T....                                      179251090
4        214002803  ...T........G....T...T..                                      214002780
4        271441329  A....A......CA...........                                     271441305
4        279858422  .A..........G...........                                      279858399
4        285433618  ............GAC.........                                      285433595
4        155445481  .......T...GG...........----A...T.T...A.T.....T....           155445435
4        248665472  ....A....T.GG.........                                        248665451
4        257794256  GA....C..TGGGA........                                        257794235
4        42098906   ......C....GG...........                                      42098929
4        47419828   .......T....G...........                                      47419851
4        48480637   A.....A....G............                                      48480614
4        51893278   .......T.T.GG...........                                      51893255
4        62504691   ......A....GG........A..                                      62504714
4        78709404   ...........GG....T.T....                                      78709427
4        131091722  ...T........G......T....                                      131091699
4        145508555  ..C......A.GGA..........                                      145508578
4        174879749  .......T....G......G....                                      174879726
4        175756580  .......TT...G...........                                      175756603
4        216529412  ...........GG....                                             216529428
4        219872028  ...........GG......T....                                      219872005
4        224075143  ...T.......GG...........                                      224075120
4        224955541  ...........GG.........                                        224955562
4        228440111  ...........GG..TG..T....                                      228440134
4        229985358  .......T.T..G......T....                                      229985335
4        237030041  ..C........GGA.....                                           237030023
4        243419831  ...T........G...........                                      243419808
4        246311506  ...T........G...........                                      246311483
4        251703280  ...........GGC.T........                                      251703257
4        265159232  ...........T.....                                             265159216
4        268650820  ...T.....ATGG...........                                      268650797
4        269214336  ........TG.C......C.....                                      269214359
4        272773759  ..G.....T..GG.C....A....                                      272773782
4        276725736  .......T....G......A....                                      276725759
4        282463564  ......C...TG...GT.....T..                                     282463588
4        52948394   ...........TG..A...T....                                      52948371
4        43362680   .......T...GG....                                             43362696
4        168184414  ...T..T.....G....GGT..A.TG.T.----..............A....T..       168184364
4        19397419   A.....T.....G......G..                                        19397398
4        51964303   .T......A..GG....T.G....T.T.AA..T.T...A.T.....                51964258
4        79172071   .......T....GA.....G....                                      79172048
4        89979443   ........T..G.A...T.A....                                      89979466
4        123598482  ...........GG......                                           123598464
4        127043763  .C.T.....TGGG........A..                                      127043786
4        129540472  ....C......G.A.T.T.T....                                      129540495
4        138664081  .A.T....TACGG...........                                      138664104
4        140151785  ...A..C....G..C.........                                      140151762
4        203422105  ...........G.........T..                                      203422128
4        212503612  ..C.....T..TT....G.A....                                      212503589
4        220332525  ...........G............                                      220332502
4        225078262  .........T.GG......T....                                      225078285
4        233830034  .....CAA....G...........                                      233830057
4        243619944  ...T.......GG......T.....                                     243619920
4        243887931  ...........GGA.....T....                                      243887908
4        253763520  ...T.......G...                                               253763506
4        266607656  ......T..T.GG....A...A..                                      266607679
4        303988612  CC.T.......                                                   303988622
4        1126086    ...........GG.............G.A...T.T...G.CA....T.....T.GGA...  1126027
4        20722180   ...........GG............GG.A...T.T...G.CA....T.....TGGA....  20722121
4        12400019   ...T.....T.GC...G.......                                      12400042
4        123870770  ....A.T....G............                                      123870747
4        125062595  ......C.T.TC............                                      125062618
4        134343273  ...........GG......T....                                      134343250
4        138870406  A..........GGA.A........                                      138870383
4        147474208  .......T.A.GG.....T......                                     147474232
4        186293494  ......A.A...G..                                               186293480
4        199632534  A..T..T....C.....T.T....                                      199632511
4        203039981  .TC........G............A.T.AA....T...G.A.....                203040026
4        213809245  ..T..............TG.....                                      213809268
4        249328724  ...........GG....A..GC....                                    249328749
4        268745627  .......A...GG..TT.C.....                                      268745650
4        272880414  ...........TGA...TC.....                                      272880391
4        281707649  ............G......G....                                      281707672
4        300836528  ............G....T......AG.GAA..T.....G.T.....T....           300836578
4        223787853  ...........GG............GG.A...T.T...GTCA....T.....AGGA....  223787794
4        226651973  .A.T..T....GTTC.......G.A...A.-.T.T...G.A......T...TT.A..T..  226652033
                                              \                           \     
                                              |                           |     
                                              T                           G
4        244116758  ............T.C..TG...G.A.----..T...G..T..T...T....           244116804
4        224225147  .A.T...T.............A..A..TA..--.T...G.TA...GT.......G..T..  224225089
                                                                       \        
                                                                       |        
                                                                       T
4        2422248    ...A...T....G...C.......                                      2422225
4        95435007   .......G...G............                                      95434984
4        135513980  .CC.........G...........                                      135513956
                                    \                                           
                                    |                                           
                                    A
4        99985215   .........T..G......G..G.T....                                 99985243
4        107725718  A..........G..G....T....                                      107725695
4        250101557  ...G...G................                                      250101580
4        284372202  C....G..T..G............                                      284372225
4        300665267  ............G.....                                            300665250
4        8578251    ......A............T..                                        8578230
4        40391117   ...T....T....A..T.....G......------A...ACA....T.....AG..TTC.  40391063
                                                                       \        
                                                                       |        
                                                                       T
4        173428742  .......T...GGA..........                                      173428765
4        21791521   ...A...T..C.......TT..-.....A.....----.T.......A..            21791476
                                               \                                
                                               |                                
                                               T
4        68368946   .....G.....G.......T....                                      68368969
4        79930803   ......AT...G.A....C....                                       79930781
4        132302508  ...........TT......AG...AGT.A...T.T...AGT.....T.....C..       132302454
4        201892725  ..........T.G......A..G.AGT.A...G...G...A......A...           201892675
4        248887361  ...........GG...C......                                       248887383
4        281037335  ...GC......G....C.......                                      281037358
4        283608378  ...........G..C........                                       283608400
4        10433152   A........T..G.....T.....                                      10433129
4        20848996   .........A....                                                20849009
4        35070450   C...........GT.T.......                                       35070472
4        39928088   ...........GG.........                                        39928067
4        52641796   .A......TT.GT...........                                      52641819
4        78816493   ...T...AT..G...........                                       78816471
4        139178116  ...T...T.T..G..T.......                                       139178138
4        203405429  ...........GG..........                                       203405451
4        226157592  ....C.CT.TG...G......                                         226157612
4        264966359  .C.A....T.TGGA...........                                     264966383
4        273070942  A...........GA.......                                         273070922
4        280987311  ........T..                                                   280987301
4        281316688  .A.T....TT.G.A.....A...                                       281316710
4        47535445   ..............C..T......                                      47535421
                                \                                               
                                |                                               
                                G
4        268002834  ............G..A......                                        268002813
4        17353256   .A.....T...........T...                                       17353234
4        39180772   ...........GG............GG.A...T.T...G.CA....T.....C..CT...  39180709
                                                                               \
                                                                               |
                                                                            AGAC
4        65835038   ...........GG.....C....                                       65835060
4        81205087   ..C........GG.A..T........                                    81205112
4        86080472   ..G...TG.T..T.G......C..                                      86080495
4        90535833   ........T...G....T.A...                                       90535855
4        101379963  ...........GG...........AGTG..........G.T.....T...            101379914
4        173562251  .....A.A....TT..T.......                                      173562228
4        180723972  ...........CCA.....T...                                       180723950
4        7764889    ...........GGA..........                                      7764866
4        18511198   .C.T...T..C....G.....                                         18511218
4        138077969  ........A..G....T..T....                                      138077992
4        139636848  .......T....GA.....T....                                      139636871
4        153970107  ......AT...GG.AT...G..G.-.T.A...G.......TT....                153970063
4        168810465  .........A..G....G.A....----A...T.T...GT..A.......            168810510
4        181514933  .A....A..T.GG.....                                            181514950
4        200093361  .A.T....TT.GT...........                                      200093338
4        223203937  ...........GG....A.G.....                                     223203961
4        223496697  ...T..AG...........T...                                       223496719
4        227723761  ..T............TT.....G..                                     227723737
4        235591819  .A.T..A.....G...........                                      235591796
4        239133523  ........TA.GT......T..                                        239133502
4        273051527  GA..........GA.T...A...                                       273051505
4        281629957  ...T.......GT...C.......                                      281629934
4        299201691  ..G.........                                                  299201702
4        300850300  ...........                                                   300850290
4        45778585   .......T...GG.......T...                                      45778562
4        18507193   ............G.C......T...                                     18507169
4        91426060   ........A..GG....T....                                        91426039
4        231085891  .....C.....G..........                                        231085870
4        231720075  ...........GG....T....                                        231720096
4        284788598  .T..........G....T....                                        284788577
4        201006167  .......GAT.GG......T.....GT.A.....T...A.A.....                201006120
                                           \                                    
                                           |                                    
                                          TG
4        16550424   ...........GG.........                                        16550403
4        126009473  ........T..G.......G..                                        126009494
4        130844717  ...........TGC........----T.A...T.T...A.T.....T....           130844671
4        13737704   .........T.G...                                               13737718
4        49068220   ..............C....T..                                        49068199
4        69349603   .A..........G.........                                        69349624
4        92328857   ...........G...TG.......                                      92328880
4        112902277  .........A.GT...........                                      112902300
4        113616547  ...........G............                                      113616570
4        126005540  .........A..T...........                                      126005517
4        127667321  .............A...G....                                        127667342
4        143642275  A..........TG.C..G...A..                                      143642252
4        155770565  ....C......G.C........                                        155770586
4        168378845  ............G..T......                                        168378824
4        170803126  ...........GGA.....TGT..A.T.A..AT.T...A.TA....T....TT.GGT...  170803065
                                                                               \
                                                                               |
                                                                              TC
4        185837875  ...........TG....T......                                      185837898
4        211111845  .......T...GG.........                                        211111866
4        213664292  .A.........GGA..........                                      213664315
4        234958278  ...T........G...........                                      234958301
4        238449029  ...........GTT.T........                                      238449052
4        246202420  CA....C............A.T...                                     246202396
4        251357640  ......A..T.GG.C.........                                      251357617
4        259252908  .........T.TT.........                                        259252929
4        281007681  ...........GG......T..                                        281007702
4        283304480  .......T...GGA.......T..                                      283304457
4        147923019  ...T...........A...T..G.----A...T.....GT...T..T....           147922973
4        236944582  ...T...A....G...........---.A...T.TA..A.T.....T....           236944535
4        7015255    ....C......GGA........                                        7015234
4        20359664   ...........G.A...T....                                        20359643
4        89676273   .........T.G..........                                        89676252
4        95698305   ...........G..........                                        95698326
4        104356379  ...........G...T...T..                                        104356400
4        106128121  .......T...G..........                                        106128142
4        131788137  ...........GCA.T...T....                                      131788160
4        136898924  ...........G.A.T........                                      136898901
4        137323157  .........T.G.A.....T....                                      137323134
4        140077121  ...G.CA....GGA..........                                      140077144
4        155779682  .T.......T.G..C..G.A...                                       155779660
4        188820994  ...........GG........                                         188820974
4        200223821  .T.A......C.G....T....                                        200223842
4        223467100  ...T.......GGA........                                        223467121
4        231047673  ......TT...GG............                                     231047697
4        242105890  .....AA.T..C............                                      242105913
4        281766021  ...........GG.........                                        281766000
4        282499851  ...........TG....                                             282499835
4        303975085  C........A..CA..C.....G.----A.........GTA.....T.....          303975038
4        281199747  ...........GG.......CT....A...-.T.T..AG.T.....T....           281199697
                                            \                                   
                                            |                                   
                                            A
4        141095730  ....A....TTTG.....C.....AGT.A...TTT...G.A.....T....           141095780
4        263258711  ...........GG.....T...-....                                   263258686
4        10297086   ...........GGA..C.....                                        10297107
4        14899138   ...........GGC.......T..                                      14899161
4        15869124   ........TT.GG......T..                                        15869103
4        54959574   ...........GG..A......                                        54959595
4        101686839  ......AG....G...........                                      101686862
4        102722762  .A.......T...                                                 102722774
4        102793491  ..........C.G......T..                                        102793512
4        125490848  ...T........G....TT.....                                      125490825
4        162373322  .T.T..A....G............                                      162373299
4        171458189  ....A..T....TA..G..A....                                      171458212
4        213353936  ..G..CAT.T.G....T.....                                        213353915
4        217364707  ......A....GGA........                                        217364728
4        233066541  ......AA.............A..                                      233066564
4        255159877  ...........CT......G..                                        255159898
4        257740429  .......T...GG..TG...T...                                      257740452
4        38695099   ......AT....G......T.C.A.-.......                             38695130
4        138056499  ...T.A....C..A..T..---....T.A...GT....AT.AT...T.....C.-.....  138056444
4        261305917  ...A.....T..GT...T.A.----TT.A...G.......A.A...T.....T.G....A  261305861
                                                                          \     
                                                                          |     
                                                                          G
4        173878340  ...T....T...............                                      173878317
4        253584245  ...........G.....                                             253584229
4        171939182  ...........C............                                      171939205
4        34832039   CA...................                                         34832059
4        250014365  ....A....A.G............                                      250014388
4        266417787  ...........GG......T....                                      266417764
4        280626909  ............G...........                                      280626932
4        291256552  ...T...T....G...........                                      291256529
4        291383225  .......T....G......T....A.A.A.CAT.T...G.A.....A....           291383275
4        291865698  ...........GGT..CT......C.T.A...T.....A.AA....G...            291865747
4        78750970   ...T...T...GGA.....                                           78750988
4        91514338   G..........GG...........                                      91514361
4        133186174  ........G...T........                                         133186194
4        133371752  ...........GG...........                                      133371775
4        156474088  G...C..T....GA........                                        156474067
4        171369540  ...........GG...C.......                                      171369563
4        206745694  ...T..T.....T....T......                                      206745717
4        233536746  ......T....TG......A..                                        233536725
4        271430876  ...T..T.A...G...........                                      271430899
4        277982612  .A....T....GG.A......                                         277982592
4        295222651  ............G...C...CA..A.T.A...T.T...T.CA....T.T..TT..GT...  295222712
                                                                               \
                                                                               |
                                                                              TC
4        299593277  ....C......G..........                                        299593256
4        750573     ...TA.......G........                                         750593
4        6736786    A....A......G...C.G.T...                                      6736763
4        74613597   ...........GGA........                                        74613576
4        95332104   ..C.G..T...G.A........                                        95332083
4        117207193  ...T...........A..C...                                        117207214
4        123362567  CA.T........T.C....                                           123362549
4        135433287  ..G..ATT...TG........A..                                      135433310
4        141191162  ...........GGT.......T..                                      141191185
4        146813648  ...T..T....G............                                      146813625
4        223410481  ..........TGG....TC.....                                      223410458
4        240455647  ...........GG........                                         240455667
4        262415656  ...........GG..T.........T..-...T.T...G.TA....T...            262415705
                                            \                                   
                                            |                                   
                                            A
4        268446512  G.....A..............                                         268446532
4        278077313  ...........GG...........                                      278077336
4        281565868  .........A.GG...........                                      281565845
4        300781886  ...........GG........A..                                      300781863
4        131133864  .....GC..............----..TA.....C...GT..A...T....           131133818
4        20859430   ........T...G....TG...G.---.A...T.TA..G.T.....T....           20859383
4        280791378  ...........G.....T...A..A.T.....                              280791347
4        41424491   .......T....G...G....A..                                      41424514
4        42244882   ...T........G....A......                                      42244905
4        42562348   ............                                                  42562337
4        51474397   ............G......                                           51474415
4        52342600   .T......T............                                         52342580
4        89877345   ........T...G......T....                                      89877322
4        100914019  .AC.....TGC...........                                        100914040
4        119352521  ...........GG........                                         119352541
4        137727419  .A..........G...........                                      137727442
4        169696268  ........T.TGG...........                                      169696291
4        206625272  .....A.T....GA........                                        206625251
4        211474738  ......C.T...G....T...                                         211474718
4        222964006  ..........CG.T.......C..                                      222964029
4        239787323  ...........GTA.......                                         239787343
4        269923245  G....C.TTT..G.....C....-A.G.A.GC........A.....G...            269923197
4        270738898  ......A.....G...........                                      270738921
4        281443646  ...........GGT..........                                      281443669
4        281614366  .......T...TG...GTC.....                                      281614389
4        284860946  ...........GG...........                                      284860969
4        66692022   ...........GG...........A.G.A...T.T...G.TA....T.....C..A....  66692082
                                                                          \     
                                                                          |     
                                                                          G
4        6288133    ...TC.T.....                                                  6288144
4        11227710   ........T..GG........                                         11227690
4        11825864   ........T...G........A..                                      11825841
4        49277585   ..GT.....T.TGT.......                                         49277565
4        63828734   .........T.GG........                                         63828714
4        83424739   ......AT....GA........                                        83424760
4        107283889  ........T..TG..A...A..                                        107283910
4        123939937  ...T....T.C.............                                      123939914
4        135268966  .A.....T.T..G..T.....A..                                      135268989
4        136122290  CA.........C....                                              136122305
4        140848428  .......T...GG...........                                      140848451
4        165092462  ..GT..AG.T.G.......T....                                      165092485
4        173036250  ......T....GGA...T......                                      173036273
4        200891256  .AT.A......CT...........                                      200891279
4        221854419  .A..........G.C......T..                                      221854396
4        229796242  .......TT...G..G..G.....                                      229796265
4        240328094  ...T....T..GG....T......                                      240328117
4        243718131  .A.........GG...........                                      243718108
4        250789649  ...........GCA...T......                                      250789672
4        258491784  .........T.GCA.......A..                                      258491807
4        258765500  ..........TGT.....C......                                     258765476
4        267690852  ......A.....GA...........                                     267690876
4        28168440   ..G....G....G.............A..A...                             28168473
                                           \                                    
                                           |                                    
                                           A
4        135644789  ..GT........GA...T....                                        135644810
4        174253817  ..C....G.A.GG....T...                                         174253797
4        178137520  ...........GG............GG.A...T.T...GTTA....T.....C..A....  178137580
                                                                          \     
                                                                          |     
                                                                          G
4        238164228  ...........GG......T.....GG.A...T.T...G.CA....T.....T.GA....  238164288
                                                                          \     
                                                                          |     
                                                                          G
4        5588556    .A.A.......C.T.....T....                                      5588533
4        7932245    ...T.......GGA.....T..G...                                    7932220
4        10344048   ....CA.....GG.......G...                                      10344071
4        14945351   .AC.........GT....C.....                                      14945374
4        25151055   G...........G...........                                      25151032
4        42128639   GA.........GG...........                                      42128616
4        48830553   ......A....TG.......T...                                      48830576
4        57523801   ....C......G.............GG.C...T.C...G.CA.....A....A.GA....  57523742
4        60396862   .A.T...A....G..T.....                                         60396842
4        62414022   ..G........GGA.T........                                      62413999
4        65094695   .......A...C.......T..                                        65094716
4        65821303   ...T.......GG...........A.T.....T.T...G.TA...AT.....          65821252
4        68515112   ............                                                  68515123
4        68770632   ..........TGG......A....                                      68770609
4        82912893   .......T...G.....G...                                         82912913
4        96050414   ........T.TGTA........                                        96050435
4        97135829   ...........GG....T......                                      97135852
4        136131993  G..T..C....GG......T....                                      136131970
4        139497278  ..............                                                139497265
4        165550530  ........T..G.....T.G....                                      165550507
4        182046785  ...........TGA.T......                                        182046806
4        191580892  .........T.GGA.....T..G..                                     191580916
4        224275093  A.G...A..T..GA....TG.....                                     224275069
4        226138192  G...........G....G...                                         226138212
4        226873736  GA......A..CT....T....                                        226873757
4        246361543  ...T..T.....G...                                              246361558
4        252094248  ...........GG......T...                                       252094226
4        258055137  ........T..GGC.......A..                                      258055114
4        277536340  .A.T.CA..T.......T....                                        277536361
4        303148545  ....A..A...GG........A..                                      303148568
4        229508377  ............G....T......                                      229508354
4        154280974  ....A......G.......G....                                      154280951
4        234600905  ....A.......G......G..-.A.T.A...G.....A.AA....T.....A..       234600852
4        18986348   ......C..TG.G...........                                      18986325
4        122281453  .......T...GG......G....                                      122281430
4        164263357  ............G..A......                                        164263378
4        219626214  ........T..GG...........                                      219626237
4        221068065  ...T....T............C..                                      221068042
4        299517335  A...........G........                                         299517355
4        14470752   ......A.....G...TAC..----.G.A...G......T........C...C.G....T  14470696
                                                                          \     
                                                                          |     
                                                                          G
4        23757387   ...T...TTT.....G.T...A..                                      23757410
4        77738274   ...T....TT..G.........                                        77738253
4        78313194   ...........GG......T..                                        78313173
4        133357324  ...T..AT...GGA........                                        133357345
4        154328975  GA.T...T....G.....C...                                        154328954
4        225777041  ............G.CT.....                                         225777021
4        227595904  ...T.......T..........                                        227595925
4        244305152  ......T....                                                   244305142
4        270362686  ..........-.G...........                                      270362708
4        282915844  ...T..A.....G.........                                        282915865
4        285234618  ...T.......GG...........                                      285234641
4        7041938    .....G.....G............                                      7041961
4        30013983   ........TT.GG............                                     30013959
4        40348988   C.T........GG......G....                                      40348965
4        42410770   ...........GG........A..                                      42410793
4        68221769   G.....AT.T..G.........                                        68221748
4        75196128   ...T.......                                                   75196118
4        80952973   ...........C.......                                           80952955
4        81607985   .......TT..C.......T...                                       81607963
4        83842943   ...T.......GCA...........                                     83842919
4        217125876  ......A.T..GG......G..                                        217125897
4        231267576  ...T...T...G............                                      231267553
4        234921334  ...........T.....T...                                         234921354
4        235544396  .........TGGG..........                                       235544418
4        243625640  C..T....T..GG...........                                      243625663
4        250618962  ...........GG..........                                       250618984
4        251843572  .T.T..T....CT....T.T....                                      251843595
4        254896769  .........T..............                                      254896746
4        265355516  .........T.GGA........                                        265355537
4        294070576  ...........GG........C...                                     294070600
4        7788959    ...........GG........T..ACT.A...T.T...A.CA....T.....          7789010
4        108005120  ..T....T................AGT.A...T.T...G.T.....T....           108005070
4        194584131  ..G........GG......T.A...                                     194584155
4        203384760  ..G...A.....G........AA..TT.A...GA.....AA.A...T....A........  203384698
                                            \                             \     
                                            |                             |     
                                            A                            AG
4        236869299  ......TT...GG...........C.G.A...T.T...G.TA....TA...TT.GA....  236869238
                                                                               \
                                                                               |
                                                                              TC
4        244773215  .....G.....G..AT..C...T.AGG.A...T.C...G.T.....T....           244773265
4        6572192    ............G......G....                                      6572169
4        8797527    ........TA..G....A...                                         8797507
4        18015777   .TT........G.....                                             18015793
4        46005750   ...........                                                   46005740
4        49736016   .T......T..GG...........TTT.A...T.....G.TA....T....           49735962
                                        \                                       
                                        |                                       
                                     ACAT
4        66963010   ...........                                                   66963000
4        109069232  ......T....GG...........                                      109069255
4        125528740  ......A..TG.G.........                                        125528761
4        127541678  ...........                                                   127541668
4        132942152  .A.T..A.....G.........                                        132942173
4        152599954  A.T.A..TGT.....T......-...---...TT.A...T.....C.C....          152599907
4        162070593  ...T.......G............                                      162070570
4        180540484  .T....C....GG.......                                          180540503
4        185250079  C....A.TT...G......T..                                        185250100
4        204886309  ...........GG......T....                                      204886332
4        207878163  .C....T....                                                   207878153
4        211882672  ......AT.....T....CT.A...GT.A.CAT.....AT......T.....C..--G..  211882615
4        219292535  ...........GG....T.T....                                      219292558
4        233748267  .........T..G...........                                      233748290
4        245614272  ...........                                                   245614262
4        247253751  ......C..TGGG......G....                                      247253774
4        249339929  ...........                                                   249339939
4        251666667  ...........GT........C..                                      251666690
4        256023161  ........AT..G.........                                        256023182
4        80682762   ........T...--...T...A...                                     80682740
4        215874228  .C.T........G.A....A..TA..-.AA....T.....AA.....A....          215874280
                                       \                                        
                                       |                                        
                                      TT
4        243670823  ...G...TG.........TT....A...A...G.......AA...GT....           243670877
                                           \   \                                
                                           |   |                                
                                         TAG   T
4        9801357    ............G..T...T..                                        9801336
4        18341665   G...........G.A...........TTTA..G..A..GT......T...            18341714
4        34246896   ...A...T.T..G......                                           34246878
4        43555856   ...T..AT...GGCC.........                                      43555879
4        48082552   ..........C.GA.....T.T...                                     48082528
4        51567456   ...........GG...C..A....                                      51567479
4        57464686   .A.........                                                   57464696
4        66479601   ........T..GGC...TG.....                                      66479578
4        102759831  .........T.G.C....T...                                        102759852
4        110996486  .........T.GG......T.A.AA.T.A...T.T...GAT.....T....TA..G...   110996428
4        123736358  G..........GG.A......A....                                    123736383
4        129331745  CA.A........GA.....T....                                      129331722
4        131821558  ......ATGT.GG...........                                      131821535
4        132962242  .....C.....TG..TT.....                                        132962221
4        137159090  ...G..T..........T....                                        137159111
4        138816147  .......T...                                                   138816157
4        181448153  C............A........                                        181448174
4        189413903  ...........GGA..........                                      189413926
4        222763004  ...T......GTG..G...A....                                      222762981
4        245678520  ...T..C..TG...........                                        245678499
4        247378683  .........T..G..T......                                        247378662
4        272427964  ...........GG........                                         272427944
4        278395887  .......T...                                                   278395877
4        280522670  A....CTT....GT........                                        280522691
4        282685070  .......T....                                                  282685081
4        285208580  ...T......GGG...........                                      285208557
4        292094445  ........A..GG.........                                        292094466
4        301798544  .....A.....GG....TC.....                                      301798567
4        231221365  ............GA....C....A..-T....G.....AT..A....               231221411
                                          \                                     
                                          |                                     
                                          T
4        141255445  ..G.C.T............T..G.AGT.A...G...G..AA.A...T.....          141255394
4        240260538  .........T.GG...........A.T.A..CT.TAT.T.T.....T.....          240260487
4        102056242  .........T..G.........                                        102056221
4        115629731  ......A....G..........A.AG..T...T.T...G.T.....T....TC....TC.  115629670
                                                                          \     
                                                                          |     
                                                                         AG
4        170194311  .T.........G...........                                       170194289
4        279538753  A..........C..........A..                                     279538729
4        266069360  ...T.GA....G............                                      266069383
4        269542879  G...A.A..T...........AA....TA.........GT......T.....A......G  269542817
                                             \                        \         
                                             |                        |         
                                            TT                        C
4        284864935  ......TT.....T.........A..T.A...G..A..G.T.....T....           284864884
                                         \                                      
                                         |                                      
                                         G
4        211095623  A.......TT.......T....                                        211095602
4        228812622  ......A...............                                        228812643
4        237209653  .......T...GG...........                                      237209630
4        244953196  ......CT....G......T..                                        244953217
4        247331516  .......T...GG...........                                      247331539
4        291412273  ........T...G.....T....                                       291412251
4        941466     .A.T...TT................                                     941490
4        38417036   ...........GG...........AG...C.AT.T...ATA.....T....TC.G.T...  38417097
                                                                               \
                                                                               |
                                                                              TC
4        62118833   ......T....GG.A...C.....                                      62118810
4        252683020  .T....A...-.G.A.........A.T.A...CAT...GT...C..T...            252682972
4        40047531   .C.T...                                                       40047525
4        80522249   ...........G......C......                                     80522273
4        91457858   ...T...T......C....                                           91457840
4        100899117  ......TT.T.G.......T....                                      100899140
4        106935018  ...T.....T.T.....GG.....                                      106935041
4        107703454  ............GA..........                                      107703477
4        130024810  ............GA...T......                                      130024787
4        173450424  .T.......TGT.........                                         173450444
4        187510273  ........A...............                                      187510250
4        189220689  ...........GGA.....                                           189220707
4        218023425  ......TT.T..G....T....                                        218023404
4        244088457  ...T..A.....G....TG.....                                      244088480
4        244572953  ..G......T.G.......G....ACT.A.G.T.T...G.T.....T....           244573003
4        245074389  ..........CC..AA......                                        245074368
4        247643448  ...T....T..                                                   247643438
4        271953261  ........TT..G...........                                      271953238
4        283222543  CT....C...C.G.....C...                                        283222522
4        298918645  .......T...GG..........                                       298918667
4        204080554  A........A..GT.....G...A..T.A...G....A.T..C...A....           204080605
                                         \                                      
                                         |                                      
                                         G
4        233822972  ..........GGG....T.......TG.A...T.T...G.T.....T....           233822921
                                            \                                   
                                            |                                   
                                            A
4        236767706  G....CA..T..G...T.......AGG.A...T.....G....GA.T....           236767756
4        15401643   ...........GG......TG....CT.A...T.CA..G.T.....T....           15401693
4        19409845   ............G......T...CA.TGA..AT.T.....TAA...T....T....      19409900
4        61712685   ...T........G........                                         61712705
4        62939081   .......T....GT.......T..                                      62939104
4        83521459   ...T.......                                                   83521449
4        90338327   ..G.........GA.....                                           90338309
4        97389529   .......T...                                                   97389519
4        103605581  ...........CG........A..                                      103605558
4        119947099  ...T....T.T........                                           119947117
4        141689665  ...........                                                   141689655
4        168713997  .A..C......G.A...T.......                                     168714021
4        203475443  ........T...G....TG.....                                      203475420
4        204895305  .T.T...TA....A........                                        204895326
4        233697910  CA.A..A.....G...G..                                           233697892
4        234977604  ...........G.....T...T..                                      234977581
4        238138174  .........T.GGA.......A..ATT.A...T.....G.T.T....C....          238138123
4        247428271  ...........GG.....CT....                                      247428248
4        253136852  ...........G.A.T.....C..                                      253136829
4        258369328  ...........G............                                      258369351
4        258854751  ...........G.A.T........C......                               258854781
4        262646193  .T..G............TG...T..                                     262646169
4        263062056  .A....A....GG..........                                       263062034
4        271401245  ........T...GA....CT....                                      271401222
4        272005768  ..G...AT....G......T...                                       272005790
4        273455602  ......T.T.............                                        273455623
4        281215502  GA....C....GG............                                     281215526
4        293128053  ............G.CT........                                      293128030
4        299196126  .T.T..A....G.......                                           299196144
4        301121900  ...T........G......                                           301121918
4        238488238  .......T...GGA.......A..AGT.AC..T.T...GT......T....           238488288
4        272034467  .A....A..............ATCAGT.AA.A.G...AT.A.A..C.A....T...T...  272034527
                                                                               \
                                                                               |
                                                                               C
4        128932560  .........TTG...T...-....                                      128932582
4        129972342  ........T............A.CA.T.A.GA........A...C....G..          129972393
4        263015966  ...T..A.T.--..........                                        263015947
4        31943042   ............G......T....ATT.....                              31943073
4        41435466   ..T....TT..GGA..........                                      41435489
4        47607873   .......T...                                                   47607883
4        50434210   ...........GG...........                                      50434187
4        80138727   ...........GG...........                                      80138750
4        84088035   ...........GG.C.........                                      84088058
4        109600290  ...T......CGG.........                                        109600311
4        119939490  .T....T.....G......A..                                        119939511
4        134105193  .........A.T...A...G...                                       134105171
4        136390311  ...T...T.T.G...A.....                                         136390291
4        139643766  CTG.C.......G.....C...                                        139643745
4        162902901  ...........GG........C..                                      162902878
4        163647121  ...........                                                   163647131
4        172577566  .T.T....TT.C..........-.A.T.A.......                          172577532
4        214655359  ...T.......GCA.......A..                                      214655382
4        215273519  .C.T....T..GTT..........                                      215273496
4        243329976  ...........G.A...T...                                         243329956
4        251835675  .........T.......T..                                          251835656
4        256317569  ...A........G...........                                      256317546
4        256458302  ..........GGG...........                                      256458279
4        257920599  ...........G.....T......                                      257920622
4        258028853  ..C....A.......T.T....                                        258028874
4        262334673  .......T...G.......G....                                      262334696
4        265758787  .....G.TT..GG........                                         265758767
4        267187436  ...T........T...........                                      267187413
4        268543618  .......T....GT........                                        268543639
4        269036244  G...........GT.......A..                                      269036221
4        269122217  ........T...G.........                                        269122196
4        292645696  ....C......                                                   292645706
4        294117893  ......A.....G......                                           294117911
4        14567339   ...........GG............GG.A...T.T...G.CA....T.....T.GGA.-.  14567281
4        53799521   .......T.TGG.............T..-...T.T...G.T.A...T....           53799571
                                            \                                   
                                            |                                   
                                            A
4        101434294  .........T.TG....T.T....ACT.A...T.T...G.T.....T...            101434245
4        248969025  ..........C.G......                                           248969006
                                  \                                             
                                  |                                             
                                  A
4        658312     ...T.......                                                   658322
4        19291383   ...........GG..A...                                           19291401
4        24005095   ...........GG....T...A..                                      24005118
4        39156778   ...T............T..                                           39156796
4        47341029   ...T.G.....GGA.....T....                                      47341006
4        56685160   CA.....T...GGA.......A..                                      56685137
4        67416206   ...........G.............GG.A...G.T...A.CA....T.....T.GGA.-.  67416264
4        68843459   ...........GGA.T.....A..                                      68843482
4        78842526   .....                                                         78842530
4        79835575   .....CA....GG...........                                      79835598
4        84850589   ...T..AT...GG....T......                                      84850612
4        95128709   .T.A.......GGTAT........                                      95128686
4        100900975  ...G....T..GG...........                                      100900952
4        107699615  ..T............TG.....T..                                     107699639
4        128153251  C..T..A....G.T.T........                                      128153228
4        134243719  .A.....T.TG...........T..                                     134243695
4        141014095  .AT......T..G....                                             141014079
4        155187245  GA.GA.AA..............                                        155187224
4        188237900  .T.........GG.C....                                           188237882
4        188945375  ......AG...........A..                                        188945396
4        201793589  .......A.T.GG...........                                      201793612
4        203384279  ...........G.............GG.A...T.T...G.CA....T.....T.GGA.-.  203384221
4        210663368  .AG................                                           210663386
4        225027094  ...G..A.T..GG.....T..                                         225027074
4        226778419  ..G.....TT.G.....T...                                         226778439
4        234879742  .....CT.T.TG............                                      234879765
4        234968249  AC.....T....G...........                                      234968272
4        243437790  ........T...G.A.T..T....                                      243437767
4        245675961  ......AAT..C............                                      245675938
4        246570203  .A.....T...GG..T.....A...                                     246570227
4        246831042  ......T.T..GGA.....G....                                      246831065
4        247141000  .......T...C.A........                                        247140979
4        262339148  ...........GG..T.....A..                                      262339171
4        265778053  .A............G..G..                                          265778034
4        265836498  ......A.T...G....T..                                          265836479
4        267922263  ...........                                                   267922273
4        268534054  .........T.GG...........                                      268534031
4        270700260  ...........GCA..C..T....                                      270700283
4        270862890  ...........GG..T...                                           270862872
4        271174520  .........T.GG......                                           271174538
4        272897203  ........T..GG..T.T...A..                                      272897226
4        280374502  .A....T..TG.............                                      280374525
4        290734313  ........T...G....                                             290734297
4        291099844  .........T..G.........                                        291099865
4        293093457  ............G.CT....T...                                      293093434
4        300951800  A......A...GG...........                                      300951823
4        82559748   ...........GGA.....T.A..A...A...T.T..AG.CA....T....           82559698
4        112112037  ...........GG............GA.A...T.T...G.CA....T.....          112112088
4        245783142  .AG....T...GG......G.A..A.T.A.C.C.T...G.CA....A....TC...G..   245783084
4        262046042  ...T...T.A.GCT........A.A.T.T...T.T..AA.A.....A...            262045993
4        175172010  ........T...G.........                                        175171989
4        205897392  ............T......                                           205897374
4        212062518  A..........G............                                      212062541
4        280480962  ...T........G...........ATA.A...G......T.......A....          280480907
                                        \                                       
                                        |                                       
                                     AGGT
4        170405     ...T..T.....G...........                                      170428
4        13127177   CA..........GT........                                        13127156
4        182621656  ...........GG...........                                      182621679
4        244314078  ...T..C......A......                                          244314059
4        246804701  ...........G..CA......                                        246804722
4        291039832  ......A....G............                                      291039855
4        8858328    .....A.....G.A........T..GT.A...T......TTA....T....TC.......  8858267
                                                                           \    
                                                                           |    
                                                                          AA
4        51308682   ...........GG........                                         51308702
4        52350636   .T.T.............                                             52350652
4        141967177  ......AT.T.........                                           141967159
4        227862175  ......A......A...T....                                        227862154
4        247528545  ............G......T....                                      247528568
4        269749374  ...........G.A.T.T......                                      269749397
4        293022240  ...T........G...........----A...T.T...AT......T...            293022195
4        15615231   ...........TG...........AG..A...T.TA.AG.T.....T....           15615281
4        39504483   ...........GG......A....A.T.A...T.T...GTT.....T....           39504433
4        43168647   .C.........GG...........AGT.A...T.T...G.CA....T....           43168697
4        122696009  ...........GGA.TG.......AGT....TT.T...G.CA....T....           122696059
4        138135064  .A....T.AG..G.....G.CA...C......G.....G.A...........          138135012
                                             \                                  
                                             |                                  
                                             C
4        40941412   ..G....T...GG..G..C.....                                      40941389
4        66327237   ...................                                           66327255
4        69327546   ...A..A....GG.........                                        69327525
4        94536718   ......A............                                           94536736
4        101616284  ...........TG...........                                      101616261
4        102148677  ........T..C..........                                        102148656
4        109943345  .......T...GTA.....T..                                        109943324
4        110813423  ...T.......GG.........                                        110813444
4        129407117  ..................                                            129407100
4        138911083  .A.T...TT.....C.......                                        138911062
4        187282743  ...T..................                                        187282764
4        211058253  ..GT.......G.......                                           211058235
4        211181992  ...........GG.C.....T..                                       211182014
4        223548098  ............G.......                                          223548117
4        252409071  .......AT..G.....T...T..                                      252409094
4        256384112  ......AT.T.......A...                                         256384132
4        265481472  .T....C....GCA.........                                       265481494
4        270486245  A........                                                     270486237
4        271402935  .........T.GG.........                                        271402914
4        279299847  C.......T...CA.....T....                                      279299824
4        284662308  G........TGGGA..........                                      284662331
4        291069419  ......C..                                                     291069411
4        294194955  .A.A.......G.C.....T...                                       294194977
4        98162197   ....C.A..............A..                                      98162220
4        121968810  .C.....G.......A...T....A.T.A...T.T...G.T.A...T....           121968760
4        16140915   ...........GG...T....C..                                      16140938
4        21064767   ....A....A..G.......                                          21064748
4        23744984   .......T...G.....T.T....AGT.A...T.TA..G.TA....T....T..G.TT..  23745044
                                                                       \        
                                                                       |        
                                                                       T
4        26287148   .....A.....GT.A.......G...                                    26287173
4        28599203   .......T.....A.G...                                           28599185
4        34005763   .C.........GG.CT.T......                                      34005786
4        82545724   ...........GG..T.T.......                                     82545699
                               \                                                
                               |                                                
                               G
4        101934783  ............GA.....T....                                      101934760
4        122281293  ...G...T...GG...........                                      122281270
4        124578416  ...T..T..                                                     124578424
4        133558759  .A.T......C......T....                                        133558780
4        171400398  .A.T...T...GT.........                                        171400419
4        211919925  CA.T..C..TG........T..                                        211919946
4        214419782  ........T..GT...........                                      214419759
4        226570462  .......T....G....T.T....                                      226570485
4        246568965  ..........TC..........                                        246568944
4        249382845  .............                                                 249382857
4        255784288  ............G...C.CA..T.A.T.A...T.G...G.CA....T....           255784338
4        261941781  ...........C.........                                         261941801
4        265391280  .A.T....T..GT...C.......                                      265391257
4        265621476  ............G......T..                                        265621455
4        270205270  ........T..G.....T.T.....                                     270205294
4        272751000  ...........G.AC....A....                                      272751023
4        28172      .........A..G..A........                                      28195
4        27782502   .AG.........G...C......                                       27782524
4        38829739   ........TTTGG...........-.A.A...C.T...T.T.......              38829785
4        39606710   ...........GG.C.........AGG.A...T.T...G.T.....T...            39606759
4        124769165  ......A...............----G.A..........A..TT..G..T..AGG.....  124769221
                                                           \                    
                                                           |                    
                                                           A
4        125718430  ...........G.........A..                                      125718407
4        38743236   ............GA.A........AG..AA.AT.....G.T.....T...            38743187
4        139679975  ......AG...G..........T.A.T.A...T.T...G.T.C...T....           139680025
4        276621     ............GA.....                                           276603
4        6675146    .......TT.CC............                                      6675123
4        8500545    ...........GG....T...                                         8500565
4        20531485   ..G........GGA..........                                      20531462
4        20948693   .......TT..GT....T.T...                                       20948671
4        47895668   ...........GG......G....                                      47895691
4        83213751   ...T..........A..T....                                        83213730
4        91445505   ....AAA....GG..........                                       91445483
4        98809458   ...........G..A..T......                                      98809481
4        128815517  ...G....T...G..........                                       128815539
4        131689738  ........T..GGA........                                        131689759
4        168473587  ...........GGA.....G..                                        168473566
4        181922429  ...T..C.T..GG...........                                      181922452
4        206757428  .A.T....G...G.........                                        206757449
4        210880985  ...........GG.....                                            210881002
4        234632686  ..........                                                    234632695
4        235242746  .......T...GG..T...T..                                        235242725
4        238087081  .......T....TA.....A..                                        238087060
4        242654449  ..T..............A...                                         242654469
4        247453243  .A.....T....G.........                                        247453264
4        248903361  ...T.......CG..T.......                                       248903339
4        261310496  ...T........T.C....                                           261310514
4        269135861  ...........GG.....TT....                                      269135884
4        269165910  .......TT..G.......T...                                       269165888
4        271711014  ......AT...T............                                      271710991
4        280790118  .......T.T.GGA.......                                         280790138
4        291761499  ...T..C....GGA.T.......                                       291761477
4        299811020  ............G..........                                       299810998
4        304376596  ...........GG......T...                                       304376618
4        246123108  G.....T..T..GAC.......--.CA.T...TTG...G.A.....T....TT...T..T  246123166
                                                                           \    
                                                                           |    
                                                                           A
4        278756751  ...........GG...........A.T.A...T.T...GTCA....T....T..        278756804
4        8776180    ...T....T..GG......T....AGT.....TTG...G.CA....T....A....      8776125
4        10428913   .....G.............                                           10428931
4        10785155   ...T..A...GG.A.A.T......                                      10785178
4        29564471   ...T............                                              29564486
4        41553669   A..T.......GTA..........                                      41553646
4        46690497   ...........GG.....                                            46690480
4        84692228   .....A......GA.....                                           84692246
4        84899048   ...T.......GGC.........                                       84899070
4        90407132   ...........GG..........                                       90407110
4        91428859   ...T.....T..G....A..                                          91428878
4        101540843  .........T..TA.....                                           101540861
4        103899726  .......A....G......                                           103899744
4        106823849  .......GT..GG....T...A..AG..AA....TA..G.T.....T...            106823898
4        124710605  CA.T..T.AT..GC..........                                      124710582
4        126311930  .A.T.....                                                     126311938
4        148565554  ...TA.T......A........                                        148565533
4        158115244  ...........GG......T..                                        158115265
4        171228444  CA..A.T.....G..G...                                           171228426
4        173832334  AA..............T.....                                        173832355
4        176376040  C...........CT.....                                           176376022
4        192117264  ...T..T..A..G..T...T..                                        192117285
4        203995659  .......G.......G......                                        203995638
4        213924956  ..........C..A.......A..                                      213924979
4        221082396  ...........GGA..T.....                                        221082375
4        224808706  ...T...T...TGA.....                                           224808688
4        226099322  ............G.......T.G...                                    226099347
4        232174302  .....A.TG..GG.........                                        232174281
4        237394912  C..T...........T..C..C..                                      237394889
4        239847383  ............G..T.....                                         239847363
4        261883744  ..G...A............                                           261883762
4        262342747  ...........GG...T........                                     262342771
4        267676304  ......AT....G..T......T.ACA.A.....T...GTA.....T.G....GG..T..  267676365
                                                                       \       \
                                                                       |       |
                                                                       T       C
4        269384464  ...........GG..........                                       269384486
4        271443030  .T.........G....CT.T....                                      271443053
4        271850295  .A.A..A.T...G......T..                                        271850316
4        272937122  G..T...T.T.GGA...T......                                      272937099
4        283510475  ...........G.A...A.G...                                       283510497
4        299168568  ...........GG....T....                                        299168589
4        299853432  .....CAT...GG..A..C.....                                      299853455
4        304320979  A...........GA.......                                         304320999
4        175622490  ...........G..........                                        175622469
4        248522638  ..................C...T.T.T.AT..T.T...G.TA.....A..            248522691
                            \                                                   
                            |                                                   
                         ATAG
4        11879174   .A......                                                      11879167
4        82664530   ...........TG....                                             82664546
4        262065693  ...A.......GG...........ATT.A...T.T...G.CA....T....           262065643
4        267087584  .A.........G.......T..                                        267087563
4        270310035  ...T.....T..G......                                           270310017
4        16134084   ....C......C............                                      16134107
4        139173261  .......T.............-..---.A...G..A....A.A...A...            139173306
4        270865801  ...........GG....A...-....T.A..AG.....AT.....                 270865757
                                              \                                 
                                              |                                 
                                              T
4        48668541   ...........GG....T.....                                       48668563
4        115604590  .T.........GGA..........                                      115604567
4        255337396  ....A.A.......C.....G...                                      255337373
4        262435957  ...T...T...GG...........                                      262435980
4        169028244  ...T...T...GG...........ACT.A...T.T...G.A.....T...            169028293
4        19846258   ..GT.......GG..T......                                        19846279
4        80125205   ......AT.TG.G.........                                        80125226
4        82919603   ...........GG....                                             82919587
4        101444483  ...T.......G...........                                       101444505
4        164424821  ......A....GG...........                                      164424844
4        181892869  .TT...C.AT..G.......                                          181892888
4        203590271  .A.......T...........                                         203590291
4        215859498  ................C....                                         215859478
4        221974969  ......A......TC.....                                          221974950
4        236821456  ..........TGGA........                                        236821477
4        244119291  ......A....G..........                                        244119312
4        248678234  ...........GG.........                                        248678213
4        255644291  ..G....GTTG.G........                                         255644311
4        262012534  ...T..T.....G.C....                                           262012516
4        267800638  ...........GG...G..T.....                                     267800662
4        281177950  .T......TT.........                                           281177932
4        288359929  .T..A....T.GG....A...                                         288359909
4        95798669   ......TT...GG...........AGT....AT.T...G.T..G..T....           95798619
4        270683180  ...........GG.....                                            270683163
4        8324014    ...T.......G.....                                             8323998
4        12063161   CA.A...T..............                                        12063140
4        16661378   .......T...T.....T....                                        16661399
4        20097477   ...........GGA.......A..                                      20097500
4        38825832   .......T....G...........                                      38825855
4        39687441   ........T..GG....T...                                         39687461
4        40609718   A.T........GG..........                                       40609696
4        42439323   ........                                                      42439316
4        66977573   ...........G..A..                                             66977589
4        78872889   ......A..T.GG.........                                        78872868
4        83546831   ...........G.A...AT.....                                      83546808
4        84538383   ......................                                        84538362
4        96969067   ............GA.....T..                                        96969088
4        110330767  .A....A.....G......                                           110330785
4        116493895  ..CT.........T....T..A..                                      116493872
4        118526592  ...T...T......C......                                         118526612
4        125905791  .T.....TG..GG.........                                        125905770
4        126000965  .........T..G........                                         126000985
4        130586647  .C.....T...G.......T..                                        130586626
4        138803666  .......G...GG.....T.....                                      138803689
4        141230010  .......T...GG.........                                        141230031
4        142641711  .......T.....TA....T..                                        142641732
4        153725372  CA..C..TT...............                                      153725395
4        203319839  ......A.....G..T.....                                         203319819
4        212834436  ...........GG...........                                      212834459
4        218792475  .......T.............                                         218792455
4        230808214  ...A...T...G.........                                         230808234
4        234200432  ...........CT......GG..A.GA..T..-.....AT.......A....          234200483
                                       \                                        
                                       |                                        
                                       T
4        237014686  ............GA........                                        237014707
4        240421185  .A....T.......C..                                             240421201
4        243711055  .A.T........G.A....                                           243711037
4        243955714  .......T....G...TT.T....                                      243955691
4        245486439  GA.......A............                                        245486418
4        248570561  ...G...T....G..TG.....                                        248570582
4        255290511  ..T...AG..............                                        255290532
4        269329661  ...........CG.........                                        269329640
4        272439614  ...........GTA....T.....A.T.A...T.T...G.T.....T...            272439663
4        292105452  ...........G.C...                                             292105468
4        40544904   ........A..GGA..T......AAGT.T...T.T..TG.T.....T.....C..       40544958
4        139324423  C...C....G.G.T....C.....AGTT.T..T....AG.A.....G...            139324472
4        67162000   ............T....G.A...                                       67162022
4        221496788  ...........TCA........                                        221496767
4        245637865  ...T..................A.......                                245637895
                                         \                                      
                                         |                                      
                                         G
4        10685875   .......A.T..G....T....                                        10685896
4        12148785   ........                                                      12148792
4        14785733   ........                                                      14785726
4        34820466   ...........G.............GG.A...T.T...G.CA....T.....T.GGA...  34820405
                                                                               \
                                                                               |
                                                                              TC
4        35250750   ..............                                                35250737
4        39108522   ...........GG..T.....                                         39108502
4        49417246   ...T...T...G.A.....                                           49417264
4        51233767   ............GT.......A..                                      51233790
4        57773676   ...........GG.............A.A...T.T...G.CA....T...AGT.......  57773615
                                                                            \   
                                                                            |   
                                                                           AC
4        108543251  .A.T.CAT....T.....CA..A.A.T.T.A.G......TA.....T....           108543301
4        110152581  ...........GT.........                                        110152560
4        128986984  ..G.A..T...G.....G.T....                                      128986961
4        182813309  .A.........G.....T.A...                                       182813331
4        182823808  G.................C..                                         182823828
4        186293042  A......T...GG.......                                          186293061
4        186840482  .AC........GG.........                                        186840461
4        195087532  ...AC................                                         195087512
4        203911615  CA.T...TTT.......T...                                         203911595
4        214755020  ............CA.......                                         214755000
4        221601721  .....G..T...G.C....T....                                      221601698
4        229953785  ...........G.T.TG.....                                        229953806
4        243892793  A...........G......                                           243892811
4        245936169  .A.G....TG............                                        245936148
4        262626921  ........TG..G..T.....A..                                      262626944
4        270779726  ............G......                                           270779708
4        282081337  CA....AT...TG...C..                                           282081355
4        286790263  ...A.CC.....T.C..T...                                         286790243
4        295289103  ...........GG........                                         295289123
4        300312837  .........T.GG............                                     300312861
4        588173     ..T...........A...C...A.AGT.A..AC......T.A....T.....T.G.....  588233
                                                                          \     
                                                                          |     
                                                                          G
4        107805519  ...-..T...T.G.G....                                           107805536
4        129408422  G..A...............T..                                        129408401
4        81220297   ...T.......GG.........-...T.A.....TA.A..T.....T.....C.G..T.G  81220237
                                              \                           \     
                                              |                           |     
                                              G                           G
4        224053049  ...T.....................T..-...--......TA.....A..TT.TA..T.G  224053107
                                          \                 \                   
                                          |                 |                   
                                          C                 T
4        107315502  ...T...G................A...T...T.T.G.G.T.....T....           107315552
4        17797342   .......T....GT.........                                       17797364
4        272381889  ...........GG...........AGG.A..AT.T...G.CA....TA....C.-G.A..  272381831
4        154136823  ..G....AG..GG...........A.T.C...T.T...TTCA....T....T..        154136876
4        212035871  .......TA...G.....C...                                        212035850
4        248946729  .C..............                                              248946744
4        268009346  ...........GG...........A.G.T...T.T..AG.T.....T.....C..       268009400
4        169985448  .AG.....A..T.........---.....CA.-.....GAA.A...T....T..G.....  169985393
4        203543474  .....A..T......A...T..A.AG..A...T.T...G.T.....T....T..        203543421
4        262840549  ...G.......GG...........AGT.T..AT.T...G.T.....T.....          262840600
4        131257593  .......T....G.C....T..                                        131257614
4        135556056  ...........GG.....                                            135556073
4        168568033  .C.T........GA.....T....A...A...T.CA..G.T.....T....           168568083
4        16284030   ......T.T..G............                                      16284053
4        41878461   ............G......T..                                        41878482
4        62667527   ...T..................                                        62667506
4        90231553   ..T........G..C.T.....                                        90231574
4        102725889  ...........GGA.......                                         102725909
4        174118868  .......T....G...........                                      174118891
4        182526760  .......T...C......CT....AG.GA...T.T...G.TA....T....           182526710
4        207613676  ...........G.......G...                                       207613654
4        225021678  .......T...T......G.....A.G.A...T.T...A.CA....T....           225021627
                                        \                                       
                                        |                                       
                                        A
4        231041903  A...........GA.T...T....                                      231041880
4        234452535  .T.T.......GG...........A.T.AA..T.T...G.T.....T....           234452585
4        303467705  ...................                                           303467687
4        228765168  ...T...T.......TC...-.G.A...AA..G.....AT.A....                228765124
4        272053915  ........T..GT...........AG..A..AT.T..AG.T.....T....T...       272053969
4        202168710  ...........T..C.......T.A.T.C.CAC.....GT......T...            202168759
4        224476733  .........T..G......G..                                        224476712
4        236510284  G...........G...........                                      236510261
4        12674571   .......G....G....T..                                          12674590
4        98380287   ......TT...GG......T....ACT.A...T.T...G.T.....T....           98380237
4        121728212  .........TG...........                                        121728233
4        142480321  .A.....TT...G........                                         142480341
4        214967086  .A.........GGAC.......                                        214967107
4        230835470  A......T...GG...........                                      230835493
4        261815157  ........                                                      261815164
4        263803557  .......T....G.........                                        263803536
4        34126162   ..........GGG.........T.AGA.....T.T...G.T...G.T....           34126212
4        40222870   .........T......                                              40222886
                               \                                                
                               |                                                
                               G
4        66729224   .........ATGG.A.........AG..A...T.T...GTTA....T....           66729174
4        231849785  ...T.G.....GG...C....AT.A.TG....T.T...G.AA....T....           231849835
4        9908308    ...........G......T..                                         9908328
4        31827884   .......A..............                                        31827863
4        47551029   ......T....GG.........                                        47551008
4        50352538   ..G....T...G.........                                         50352518
4        66250608   .TC.........G....                                             66250592
4        78676745   ...........G.A...T...                                         78676725
4        91649254   A.C....T....G..A...                                           91649272
4        97791050   .C.T........G..T...                                           97791032
4        122596952  CA.....-T.GG.......G..                                        122596932
4        124813115  ............G...C....                                         124813135
4        131942728  .A.A..A..T............                                        131942749
4        138284204  ...T...T....C.....C..                                         138284184
4        161380941  ...T...T...G............A.T.T...                              161380910
4        172792932  .T....                                                        172792927
4        178851660  .......                                                       178851654
4        197955336  ........T..GG....T...                                         197955356
4        225062050  .C.T..TTT.........                                            225062067
4        234597289  A...........G...C.....                                        234597310
4        236404664  ............G..........                                       236404642
4        243819225  ..G..............T...                                         243819245
4        252319950  ...........GCA.......A..                                      252319927
4        255838801  ......AT...G.A.....T....A.T.A...TTT...G.T.....T....T..        255838854
4        263943014  ........T..TG..T....                                          263942995
4        269378041  A......T...........                                           269378059
4        276800286  ...........G.......A...                                       276800264
4        302897755  .......GT..TG..T.....                                         302897735
4        19786377   .........A.G...T......T.AGT.AA..TT..G.A.T.....T.....C..       19786431
4        96064661   .......A.T.GGA..........A.T.A...T.T...G.CT....T....T..        96064714
4        133618784  ........T..GT.C.........AGT.A...T.T...G.TA....T....T..        133618731
4        136607806  ...........G..C....T....AGT.A..CT.T...G.T.....T....           136607856
4        137306243  ...........GG...........AGG.A...G.T...G.CA....T.....T.GA....  137306183
                                                                          \     
                                                                          |     
                                                                          G
4        273210302  ...T..T....G....TTC.....-....                                 273210275
4        1866383    G.G........GG.........                                        1866404
4        7055628    ...........G............AGG.A...T.T...G.TA....T.....          7055679
4        20850546   .......T....G...........                                      20850569
4        32282245   ......A.T...T.CT....                                          32282226
4        38888738   ............CA.....                                           38888720
4        50622515   .........T.GG.............G.A...T.T...G.CA....T.....T.GA....  50622455
                                                                          \     
                                                                          |     
                                                                          G
4        70750687   .A.........GG............GG.T...T.T...G.CA....T.....          70750636
4        77973752   ...........GG........                                         77973772
4        109576667  ...........                                                   109576657
4        116320309  ...........G.............GG.A...T.T...G.CA....T.....          116320258
4        121389583  .......T...GG......                                           121389601
4        122979014  .......T....G...                                              122978999
4        125570243  ...........GG.........                                        125570222
4        133267250  .......T..C.G....                                             133267266
4        141355048  .......T...GG........                                         141355068
4        141442279  ...........GG............GG.A...T.T...G.CA....T.....          141442228
4        141930606  ...T...T....G......A..G..                                     141930582
4        169903589  ...........GG............GG.A...G.T...G.CA....T.....          169903640
4        170005273  ......A....TT....A...                                         170005293
4        206677508  AA.....T..............G.--------.......T..C...T.....          206677465
4        219788004  ......A..T.GT......                                           219788022
4        229315349  ...........GT....G....                                        229315328
4        234543831  .......                                                       234543837
4        234857610  ...........GGA...........GA.A...T.T...G.CAA...T.....C.GA....  234857550
                                                                          \     
                                                                          |     
                                                                          G
4        243650190  ......C.T..G...T..T.....                                      243650213
4        245397183  ........TG........T...                                        245397162
4        250014146  ...........TG............GG.A...T.T...G.CA....T.....T.GA....  250014086
                                                                          \     
                                                                          |     
                                                                          G
4        268087727  .T....T....C......                                            268087744
4        269418532  ............G....                                             269418516
4        270615241  ......T....GG........                                         270615261
4        273380071  .....GT.A..G...T...                                           273380053
4        276999917  ...........G.............GG.A...T.CA..T.CA....T.....          276999866
4        280771337  G......A......A..T....                                        280771316
4        281970379  ...........G.............GG.A...T.T...T.CA....T.....          281970430
4        282363301  ...........GG............GG.A...T.T...G.CA....T.....T.GA....  282363241
                                                                          \     
                                                                          |     
                                                                          G
4        299189006  ...T..AT....G....                                             299189022
4        237168398  ...........GG...........AGT.A...T.T...GT......T.....T.G..T..  237168458
                                                                          \     
                                                                          |     
                                                                          G
4        78035094   ........T..GG...........AGT.A...T.T...A.CA....T.....          78035043
4        170823074  ........T..GGT..........AG..A...T.T...G.A...AAT.....          170823125
4        47317498   ...........GG.......                                          47317479
4        270322625  ...............T...                                           270322607
4        272943252  .......T....T.....                                            272943269
4        95479876   ............GT.......                                         95479856
4        116337876  .C..........G......                                           116337858
4        250493137  ......T....GG...........                                      250493160
4        283329091  ....A......GG......                                           283329073
4        239295042  .C.TG.......G....---............G.T...T.A......A..T.A.A.....  239294981
                                                 \ \                            
                                                 | |                            
                                              TCAA A
4        12986229   ..........C..A...T...                                         12986209
4        126818120  ...T.....T.GG.......                                          126818139
4        138487367  .....CA.....G......                                           138487349
4        184419887  ......T.....G....                                             184419903
4        213542186  ...............                                               213542200
4        214050911  .A..........G......                                           214050893
4        228747466  ...T...T...TG......                                           228747484
4        243442755  ...........GG.......                                          243442736
4        248089909  ...........GG...........AGT.A...T.T...GTCA....T.....          248089960
4        248323476  A..T......T.G........                                         248323496
4        50583554   ..........-.G....T......                                      50583532
4        231699696  ...........GG............GG.A...T.T...G.CA....T.....T.GA....  231699636
                                                                          \     
                                                                          |     
                                                                          G
4        886624     ...........GG............GG.A...T.T...G.CA....TT....          886675
4        97027705   ............GC.A.TC..A..AGT.....T.T...G.T.....T...            97027754
4        299501303  ...........GG...........AGG.A...T.T...G.C.....T.....C.GA....  299501363
                                                                          \     
                                                                          |     
                                                                          G
4        16083563   ...........GG............GG.A...T.T...A.CAT...T.....T..A....  16083503
                                                                           \    
                                                                           |    
                                                                           G
4        16473249   ...........GG............GG.A...T.T...G.CAA...T.....T..A....  16473309
                                                                          \     
                                                                          |     
                                                                          G
4        33542755   .........T.G.............GG.A...T.T...G.CA....T.....T.GA....  33542695
                                                                          \     
                                                                          |     
                                                                          G
4        66975458   .TGT...T......C....A..G.AG..AA......GATTA.....T.....C.......  66975518
                                                                           \    
                                                                           |    
                                                                           G
4        69991435   ......A...............                                        69991414
4        117985092  ...........GG............GG.A...T.T...G.CA....T.....T.GA....  117985152
                                                                          \     
                                                                          |     
                                                                          G
4        125937834  ...........GT......                                           125937816
4        135127202  .......T.A.G.....                                             135127186
4        141400404  .T.......T..G..                                               141400418
4        156911618  ...........GG.............G.A...T.T...G.CA..........T.GA....  156911678
                                                                          \     
                                                                          |     
                                                                          G
4        168396456  ....C..A..........                                            168396473
4        168977169  ...T.A..T..GG....T......                                      168977192
4        175109125  ...........GG............GG.A...TTT.....CA....T.....T.GA....  175109185
                                                                          \     
                                                                          |     
                                                                          G
4        184452911  ...........GG.............G.A...T.T...G.CA....T.....T.GG....  184452851
                                                                          \     
                                                                          |     
                                                                          G
4        226542095  .C.....T....T....                                             226542111
4        233088598  ...........C...                                               233088612
4        244917923  G......A.A...C...A..                                          244917904
4        253533264  .A.G...G....G......                                           253533282
4        255839708  ......T....CG...........                                      255839731
4        261626596  ..........C.....                                              261626611
4        281634065  ......A.TG..G.........                                        281634086
4        8102483    ...........GG............GG.A...T.T...G.CA....T.....C.GA....  8102543
                                                                          \     
                                                                          |     
                                                                          G
4        10777230   AC.....G....G..T...----.T...A.G.G..A.A.T......T....T..G..T..  10777174
                                                                          \     
                                                                          |     
                                                                          G
4        62638542   ...........GG............GG.A...T.T...G.CA....T.....C.GA....  62638602
                                                                          \     
                                                                          |     
                                                                          G
4        105981386  ...........GG............GG.A...T.T...G.CA....T.....T.GA....  105981326
                                                                          \     
                                                                          |     
                                                                          G
4        194737847  ...........GG............GG.A...T.T...G.TA....T.....T.GGA.-.  194737789
4        240436969  ............G........-...GG.A...T.T...G.CA....T.....T.GGA..T  240437027
4        249559129  .......-T..GG....TG.T.A.A.T.A.....T...G.A.A...T...            249559177
4        295109363  .........G.GG..G...T..                                        295109342
4        302838221  ...........GG.............G.A...T.T...G.CA....T.....C.GA....  302838160
                                                                          \    \
                                                                          |    |
                                                                          G    C
4        805791     ...A....T...G.........                                        805770
4        3590679    ...T..T....GG....                                             3590663
4        8862779    .......T.........                                             8862763
4        21640778   ...........GG.....C.....                                      21640801
4        22656829   ...........GG...........AGG.A...G.T...G.CA....T.....T.GA....  22656769
                                                                          \     
                                                                          |     
                                                                          G
4        33973363   ...........G.............GG.A...T.T...G.CA....T.....T.GA....  33973303
                                                                          \     
                                                                          |     
                                                                          G
4        44137133   A..........G.A........                                        44137112
4        51436572   ...TA.A.....G..                                               51436558
4        69011059   ...........GGA.....                                           69011041
4        81940608   ..GG...T....G......                                           81940590
4        92476814   ..................                                            92476797
4        103685757  ......A..............                                         103685777
4        110743653  .C....                                                        110743658
4        122812487  GATT.......G..........                                        122812466
4        144104422  .T.............                                               144104436
4        167245314  ...................                                           167245332
4        170814772  ........T..G.........                                         170814752
4        171494457  ...G.....T.G........                                          171494438
4        186189480  ...........GG............GG.A...T.T...G.CA....T.....C.GA....  186189419
                                                                          \    \
                                                                          |    |
                                                                          G    C
4        203602403  ...........C...                                               203602389
4        204490350  ...T.......T......                                            204490367
4        216813295  ...........GG............GG.A...T.T...G.CA....A.....C..A....  216813355
                                                                          \     
                                                                          |     
                                                                          G
4        222365473  .......T.T.GG.......                                          222365454
4        252201748  .......TT..GGA......                                          252201767
4        252637817  ...G.CAT....G....                                             252637833
4        255202381  ............G......                                           255202363
4        276152556  ............GA........                                        276152535
4        282761789  ...A...T...C............AGG.A...T.T...T.TA..........C.G.....  282761729
                                                                          \     
                                                                          |     
                                                                          G
4        284970092  ......                                                        284970097
4        290495573  ........A...G......                                           290495555
4        1126516    ...........GG.............G.A...T.T...G.CA....T.....T.GA....  1126576
                                                                          \     
                                                                          |     
                                                                          G
4        6685921    ...........GG............GG.A...T.T...G.CA....T.....T.GA....  6685861
                                                                          \     
                                                                          |     
                                                                          G
4        9750387    ...........GG............GG.A...T.T...G.CA....T.....T.GA....  9750447
                                                                          \     
                                                                          |     
                                                                          G
4        16580565   ...........GG............GA.A...T.T...G.CA....T.....T.AA....  16580625
                                                                          \     
                                                                          |     
                                                                          G
4        21900099   ...........GG............GG.A...T.TA..G.CA....T.....T.GA....  21900039
                                                                          \     
                                                                          |     
                                                                          G
4        26921591   ............G....T....                                        26921612
4        30595891   ...........GG............GG.A...TTT...G.CA....T.....T.-.GA..  30595949
4        34717244   ...........G.......G.....GG.A...T.T...G.CA....G.....T.GA....  34717304
                                                                          \     
                                                                          |     
                                                                          G
4        52800059   ...........GG............GG.A...T.T...G.CA....T.....T.GA....  52799999
                                                                          \     
                                                                          |     
                                                                          G
4        53996434   .......T...GG............GG.....T.T...G.CA....T.....T.GA....  53996494
                                                                          \     
                                                                          |     
                                                                          G
4        54708820   ...........GG............GG.A...T.T...G.CA....T.....T.GA....  54708760
                                                                          \     
                                                                          |     
                                                                          G
4        55118561   ...........GG............GG.A...T.T...G.CA....T.....T.GA....  55118621
                                                                          \     
                                                                          |     
                                                                          G
4        57178440   ........T...G............GG.A...T.T...G.CA....T.....T.GA....  57178380
                                                                          \     
                                                                          |     
                                                                          G
4        57522397   ...........GG............GG.A...T.T...G.CA....T.......GA....  57522457
                                                                          \     
                                                                          |     
                                                                          G
4        66317859   ...........GG............GG.A...T.T...G.TA....T.....T.GA....  66317919
                                                                          \     
                                                                          |     
                                                                          G
4        66379432   ...........C.............GG.A.....T...GACA....T.....T.GA....  66379372
                                                                          \     
                                                                          |     
                                                                          G
4        67648148   ............G............GG.A...T.T...GTCA....T.....C.GA....  67648088
                                                                          \     
                                                                          |     
                                                                          G
4        73303938   ...........GG.............G.A...T.T...G.CAA...T.....T.GA....  73303998
                                                                          \     
                                                                          |     
                                                                          G
4        80395165   ...........GG............GG.A...T.T...G.CA....T.....T.GA....  80395105
                                                                          \     
                                                                          |     
                                                                          G
4        80629455   ...........GG............GG.A...G.T...G.CA....T.....T.GA....  80629515
                                                                          \     
                                                                          |     
                                                                          G
4        95018590   ..........-.G...C....                                         95018571
4        98641440   ...........GG............GG.A...T.T...G.CA....T.....T.GA....  98641380
                                                                          \     
                                                                          |     
                                                                          G
4        101120081  ...........GG............GG.A...G.T...G.CA....T.....T.GA....  101120141
                                                                          \     
                                                                          |     
                                                                          G
4        119531149  ...........GG.............G.A...T.T...G.TA....T.....T.GA....  119531089
                                                                          \     
                                                                          |     
                                                                          G
4        125614488  ...T...TT...G......A..-........                               125614457
                                      \                                         
                                      |                                         
                                     TG
4        133730567  ...........GG............GG.A...T.T...G.CA....T.....T.GA....  133730627
                                                                          \     
                                                                          |     
                                                                          G
4        155125698  ...........GG............GG.A...T.T...GTCA....T.....T.GA....  155125758
                                                                          \     
                                                                          |     
                                                                          G
4        167067069  ...........GG............GG.A...T.T...G.CA....T.....T.GA....  167067009
                                                                          \     
                                                                          |     
                                                                          G
4        175077685  ...........GG............GG.A...T.T...G.CA....T.....T.GA....  175077625
                                                                          \     
                                                                          |     
                                                                          G
4        182200120  ...........GG............GG.A...T.T...G.CA....T.....C.GA....  182200060
                                                                          \     
                                                                          |     
                                                                          G
4        210777400  ...........GG............GG.A...T.T...GACA....T.....T.GA....  210777460
                                                                          \     
                                                                          |     
                                                                          G
4        215814533  ...........GG............GG.A...T.T...G.CA....T.....T.GA....  215814593
                                                                          \     
                                                                          |     
                                                                          G
4        220839601  ...........GG.....G.....AGG.A...T.T...G.CA....TT....T.GA....  220839661
                                                                          \     
                                                                          |     
                                                                          G
4        224830229  ...........GG...........A.G.....T.T...GTCAA...T.....T.GA....  224830289
                                                                          \     
                                                                          |     
                                                                          G
4        225132768  ......A....G............AGG.A...T.T...G.TA....T...A.T.A..TC.  225132707
                                                                          \     
                                                                          |     
                                                                         AG
4        227054125  ...........G.............GG.A...T.T...G.CAA...T.....C.GA....  227054065
                                                                          \     
                                                                          |     
                                                                          G
4        230809773  ...........GG.............G.A...T.T...G.CA....T.....T.GA....  230809833
                                                                          \     
                                                                          |     
                                                                          G
4        230849501  ...........GG.............G.A...T.T...G.CA....T.....T.GA....  230849561
                                                                          \     
                                                                          |     
                                                                          G
4        231581185  ...........GG............GG.A...TTT...G.CA....T.....T.GA....  231581125
                                                                          \     
                                                                          |     
                                                                          G
4        231714321  ...........GG............GG.A...T.T...G.CA....T.....T.GA....  231714261
                                                                          \     
                                                                          |     
                                                                          G
4        236174975  ...........GG............GG.A...G.T...G.CA....T.....T.GA....  236174915
                                                                          \     
                                                                          |     
                                                                          G
4        237031065  ...........GG...........AGG.....T.T...G.CA....T.....C.GA....  237031004
                                                                          \    \
                                                                          |    |
                                                                          G    C
4        242730787  ...........GG............GG.A...T.T...G.C.....T.....T.GA....  242730727
                                                                          \     
                                                                          |     
                                                                          G
4        251666353  ...........GG............GG.A...T.T...A.CA....T.....T.GA...A  251666293
                                                                          \     
                                                                          |     
                                                                          G
4        252416414  ...........GG...........AGG.A...G.T...G.C.....T.....T.GA....  252416474
                                                                          \     
                                                                          |     
                                                                          G
4        253998791  ............G...........A.G.A...T.T...A.CA....T.....T.GA....  253998851
                                                                          \     
                                                                          |     
                                                                          G
4        256179410  ............G............GG.A...T.T...G.CA....T.....T.GA....  256179350
                                                                          \     
                                                                          |     
                                                                          G
4        258096007  ...........GG............GA.A...T.T...G.CA..........T.GA....  258096067
                                                                          \     
                                                                          |     
                                                                          G
4        262442628  ...........G.............GG.A...T.T...G.CA....T.....T.GA....  262442568
                                                                          \     
                                                                          |     
                                                                          G
4        265978323  ...........GG............GG.A...T.T...G.CA....T.....T.GA....  265978263
                                                                          \     
                                                                          |     
                                                                          G
4        269489532  ...........GG.............G.A...T.T...G.TA....T.....C.GA....  269489592
                                                                          \     
                                                                          |     
                                                                          G
4        270835553  ...........GG............GG.A...T.T...G.CA....T.....C..A....  270835613
                                                                          \     
                                                                          |     
                                                                          G
4        272943610  ...........GG............GG.A...T.T...G.TA....T.....T..A....  272943670
                                                                          \     
                                                                          |     
                                                                          G
4        280249083  ...........GG............GG.A...T.T...G.CA....G.....T.GA..C.  280249023
                                                                          \     
                                                                          |     
                                                                          G
4        284223218  ...........GG............GG.A...C.T...G.CA....T.....C.GA....  284223278
                                                                          \     
                                                                          |     
                                                                          G
4        287611660  ...........GG............GG.A...T.T...GTCA....T....A..GA....  287611720
                                                                          \     
                                                                          |     
                                                                          G
4        290452398  ...........GG............GG.A...T.T...G.CA....T.....A.GA....  290452338
                                                                          \     
                                                                          |     
                                                                          G
4        295383902  ...........GG..T.........GG.A...T.T.....CA....T.....T.GA....  295383962
                                                                          \     
                                                                          |     
                                                                          G
4        299645474  ...........GG............GG.A...T.T...G.CA....T.....T.GA....  299645534
                                                                          \     
                                                                          |     
                                                                          G
4        299846247  ...........GG............GG.A...G.....G.CA....T.....C.GA....  299846186
                                                                          \    \
                                                                          |    |
                                                                          G    C
4        301222047  ...........GG............GG.A...T.T...G.CA....T.....C.GA....  301221987
                                                                          \     
                                                                          |     
                                                                          G
4        1468045    ...........GG............GG.A...T.T...GTCA....T.....T.GA....  1467985
                                                                          \     
                                                                          |     
                                                                          G
4        18596948   ...........GG........A...GG.A...T.T...G.CA....T.....T.-GGA..  18596890
4        27398966   ...........GG............GG.C...T.T...GACA....T.....T......-  27398904
                                                                          \     
                                                                          |     
                                                                       GGAC
4        44006191   ....A......GG...........AGG.A...T.T...G.TA....T.....C..A....  44006131
                                                                          \     
                                                                          |     
                                                                          G
4        50547248   ...........GG............GG.A...T.T...G.CA....T.....T.GA....  50547188
                                                                          \     
                                                                          |     
                                                                          G
4        53869697   .................T.T.....GG.A...T.T...A.CA....T.....T.GA....  53869757
                                                                          \     
                                                                          |     
                                                                          G
4        59437792   ............G............GG.A...T.T...GTCA....T.....T.GA....  59437852
                                                                          \     
                                                                          |     
                                                                          G
4        62269929   ...........GG............GG.A...T.T...A.CA....T.....C..A....  62269869
                                                                          \     
                                                                          |     
                                                                          G
4        66491795   ...........GG....T.......GG.A...T.T...G.CA....T.....T.GA....  66491855
                                                                          \     
                                                                          |     
                                                                          G
4        108452000  ...........G.............GG.A...T.T...GTCA....T.....T.GA....  108452060
                                                                          \     
                                                                          |     
                                                                          G
4        139795242  ...................T....AGA.....T.T...GTCAC...T.....C.A.....  139795302
                                                                          \     
                                                                          |     
                                                                          G
4        143680194  ............G............GG.A...T.T...G.CA....T.....T.GA....  143680134
                                                                          \     
                                                                          |     
                                                                          G
4        168519619  ...........GG.............G.A...T.T...G.CA....T...T.T.GA....  168519679
                                                                          \     
                                                                          |     
                                                                          G
4        186581116  ...........GG.........T..GG.A...T.T...A.C.....T.....T.GA....  186581056
                                                                          \     
                                                                          |     
                                                                          G
4        188967396  ........T...G..A..........G.A...T.T...G.CAC...T.....C.GA....  188967456
                                                                          \     
                                                                          |     
                                                                          G
4        194144730  ......A..................GG.A...T.T...GTCAT...T.....T.GA....  194144790
                                                                          \     
                                                                          |     
                                                                          G
4        199257486  ......C....GG............GG.A...T.T...A.CA....T.....T.GA....  199257426
                                                                          \     
                                                                          |     
                                                                          G
4        203043739  ...........GG............GG.A...T.T...G.CA....T.....T.GA....  203043799
                                                                          \     
                                                                          |     
                                                                          G
4        221502799  ............G.........T..GG.A...T.T...G.CA....T.....T.GA....  221502739
                                                                          \     
                                                                          |     
                                                                          G
4        227554092  ...........GG............GG.A...T.T...G.CA....T.....T.GA....  227554032
                                                                          \     
                                                                          |     
                                                                          G
4        236202723  ...........GG............GG.A...T.T...A.CA....T.....T.GA....  236202783
                                                                          \     
                                                                          |     
                                                                          G
4        236656035  ...A....A..GGA...........                                     236656059
4        254940101  ...T...TTT..G.....                                            254940118
4        272085473  ...........GG............GG.A...T.T...G.CA....T.....T.GA....  272085412
                                                                          \    \
                                                                          |    |
                                                                          G    G
4        291786220  ...........GG.............G.A...T.T...GTCA....T.....C.GA....  291786281
                                                                          \    \
                                                                          |    |
                                                                          G    C
4        299130641  ...........GG............GG.A...T.T...GTCA....T.....T.GA....  299130701
                                                                          \     
                                                                          |     
                                                                          G
4        299348048  ......AT...GG......TT...AGT.A...T.T...G.T.T...T...            299347999
4        47611356   ...........G.....                                             47611372
4        42643608   ...T.....T..G........C..AGT.A..AT.....G.T.....T....           42643658
4        80223481   .........ATGG..T...T....A.G.A..AT.....G.T.....T.....          80223532
4        129849732  ...T.......G..C.......T.CC..A...T.T...G.CA.........           129849682
4        291407621  ...........GG....A......AGT.AA..T.T...G.T.....T....           291407671
4        7013617    ...........GG.....G...                                        7013638
4        227569689  ...........G...........CAG..A..TT.T...G.CA....T....           227569739
4        291463457  ...........GG.C..T......A.......T.T...G.T.....T...            291463408
4        140292424  ...A.....T.......                                             140292408
4        187270353  ........T........                                             187270369
4        3841735    ...........GG...........TGT.T...T.T...A.CA....T....           3841785
4        183529553  ........T..GG......                                           183529535
4        39617811   ........T..GG..........CAGT.A...T.....G.CA....T....           39617861
4        134949355  ...........G...T...T....AGT.A...T.T...G.TA....T....           134949305
4        135842993  .......A...G............AGT.A...T.T...G.CA....T....           135843043
4        39101160   ...........GG......A..TCAGT.A...T.T...G.A.....T.....          39101109
4        81070851   ...........C..........G.AGG.A...T.T...G.TA....T....           81070901
4        11153415   .........T..G..T......                                        11153394
4        29516082   ...........GG...........A.T.A...T.CA..A.TA....T....TA.A..T..  29516022
                                                                       \        
                                                                       |        
                                                                       T
4        39481914   .A......A..GGT.T........AGT.AA..T.T...G.T.....T....           39481864
4        140824050  .......T...G.....                                             140824066
4        142170452  .T.T.................                                         142170432
4        175690118  ...........GG......A.A..A.T.A...T.T...GACA....T....           175690068
4        220910614  G..T........G........                                         220910634
4        228092133  CA....A.TT.GG...........ACT.A.....T...G.T.....T....           228092183
4        251737945  ...........GG...........AGT.A...T.T...G.CA....T....           251737995
4        263061735  ...........GG..........CAGT.A...T.T...GAA.....T....           263061785
4        280921696  ...........GC.C.C.......A.T.A...T.T..CT.CA....T....           280921646
4        281468269  ..G........GGA.......A..AG..A..CT.T...T.T.....T....           281468219
4        110202512  ........T..GG...........AGA.A...T.T...G.CA....T....           110202562
4        214222871  .A.....T...GG...........A.T.A...T.T...G.T....CT....           214222821
4        251221841  ........T.........T.....AG..A..AT.T...GT.T....T....           251221791
4        304530271  ...........GG.......G...A.T.A..AT.T...G.T.....T.....AGG.....  304530332
                                                                       \       \
                                                                       |       |
                                                                       T       C
4        9709922    .ATT........G........                                         9709942
4        43654200   .A.........G..                                                43654213
4        47255363   ..C........G.....                                             47255379
4        80243028   ............G....T....                                        80243007
4        117049033  ......T....G.....G.T...                                       117049011
4        129176097  ...T.......GG.C......AT.AGT.A...G.T...G.TA....T.....          129176148
4        214069665  ...A.......GGA........T.A...A..TT.T...AGT.....T.....          214069614
4        243485431  ...........G.....                                             243485447
4        264724941  .C.T...T..............                                        264724920
4        269419615  ...T..                                                        269419620
4        97922259   ........................A.G.A...T.T...G.CA....T.....T.GA....  97922199
                                                                          \     
                                                                          |     
                                                                          G
4        224853351  ........T..GG.........T..                                     224853327
4        227018660  ..T.........G...........A.T.A...T.T...GTCA....T....           227018610
4        240143223  ...........GGA..........A.T.A...T.T...G.T.....T....           240143173
4        258855090  ........T...G......G....ACT.A...T....AG.TA....T....           258855140
4        291397171  ...........GG......A...CAGT.A...T.T...G.CA....T....           291397221
4        729754     .........T.GG.........T.A.T.A...T..AT.AT......T.....          729703
4        10352064   ..G........GGA.....-....                                      10352086
4        122904022  ......AG...GG...........                                      122903999
4        222503664  ...........TCA.........CAGT.A...T.T...G.CA....T....           222503714
4        224812524  ...T..T.....G.C....T....A.T.A...T.T...G.CA....T....           224812574
4        281655067  .C.....T..G.G...T..G..                                        281655046
4        299804110  ...........GGA....C.....AGT.A...T.T...G.A.....T....           299804060
4        11111336   ......A..T..GA.T..C.....AG..AA..C.T...GAT.....T....           11111386
4        40393228   .AG.........G...........A.G.A...T.T...G.CAA...T....           40393178
4        79076231   ........T..GG......                                           79076213
4        81190583   ......A.....G...                                              81190598
4        107921844  .T....TTT..GG...........A.T.A..AT.T...A.CA....T....           107921894
4        122515836  ...........G............AGG.A...T.T..AG.CAA...T........A....  122515897
                                                                         \     \
                                                                         |     |
                                                                         A     C
4        125530474  ............G...........C.G.A...T.T...GTCA....T........--...  125530414
                                                                        \       
                                                                        |       
                                                                      CAA
4        133379305  .A.......                                                     133379313
4        140678764  A...C....T.TG....                                             140678748
4        154220807  .T....                                                        154220802
4        154324926  .........T...........                                         154324946
4        160410183  ...........G.A...TGT....AGT.A..TT.T...A.T.....T....           160410233
4        176358737  ...........GG..........CAGT.A...C.T...A.TA....T....           176358787
4        201175805  ...T........G....                                             201175789
4        210906936  ...T...............                                           210906918
4        214027872  CA.....T.........T......AGT.A...T.T...G.CA....T....           214027822
4        214820913  ............G......                                           214820931
4        227201120  ........T...G....                                             227201136
4        229681752  ...........GG......T....AGT.A...TTT...A.T.....T....           229681702
4        242383605  ..G.......GGG......TG...A.T.A...T.TA..G.T.....T....           242383555
4        243963994  .C.T..TG......                                                243964007
4        261235805  ...........GG...........AGG.A.A.T.T..AT.CA....TA....T.C..T..  261235745
                                                                       \        
                                                                       |        
                                                                       T
4        265138085  ...A.......C...                                               265138099
4        281567638  ...........GG......T....ATT.A...T.T...G.CA....T....           281567688
4        282136742  .........A.............                                       282136764
4        282502281  ............                                                  282502270
4        283871829  ..G......                                                     283871837
4        295604222  ............G....                                             295604238
4        425059     ...........GGA..........A.G.A...T.T...G.T.....T....           425109
4        154445575  ...A...T.T.GG...........C......TT.T...GTA.....T....           154445525
4        186409695  ......A..T.GG...........A.T.A...T.T.G.G.T.C...T....           186409645
4        201695499  .T....A...C.............                                      201695475
                                  \                                             
                                  |                                             
                                  A
4        228702407  ............T.........GCA.T.T..A.....T..A.A...T....A....-G.T  228702467
                                                                     \          
                                                                     |          
                                                                    AG
4        10715963   ...........GG............GG.A...T.T...G.CA....T.....          10715912
4        40037560   GA.T...T...GG..........CTGT.A...T.T...G.CA....T....           40037610
4        55876642   ......                                                        55876647
4        58047644   ............G............GG.A...T.T...G.CA....T.....          58047593
4        62841754   .A.T.............T.....A.GG.A..AT......TA...C..A....          62841702
                                         \                                      
                                         |                                      
                                         G
4        65868189   .T.......                                                     65868197
4        82134061   ........T...G...........A.T.A...T.T...G.T.....T...            82134110
4        83212753   ........T...G.CA...G.A..AGT.A...C.T...G.T....GT....           83212703
4        99409198   A.....AT...TG....                                             99409182
4        102622036  .......                                                       102622042
4        139970456  ............G...                                              139970471
4        171479704  ...........GG..T....                                          171479723
4        173925190  ............G..T..                                            173925173
4        198812178  .....................                                         198812198
4        211109328  ..G.........G...........                                      211109351
4        215935660  GA.......TG.T......T..GA.TT.A...G....C.T...G...A....          215935712
                                         \                                      
                                         |                                      
                                         G
4        223700929  ..TT....TT..G........                                         223700909
4        228784362  ...T..                                                        228784367
4        230170281  ...........G..........                                        230170302
4        231032003  ...........GG.............G.A...T.T...G.CA....A.....          231031952
4        231575137  .A...G.....GGA.....A.T..AG...A..TTG..T.T....C.A....           231575187
4        232180911  ...A......G.G....                                             232180895
4        233236506  ......TG...........                                           233236488
4        233760882  ......T..GG...........T.C.T.AA........AT..T...                233760837
4        233800498  ............G.......                                          233800517
4        234105897  ...........G.............GG.A...T.T...A.CA....T.....          234105846
4        234242933  ...T.......T...T..                                            234242950
4        243764522  ...........GGA..........AGT.A...T.T...G.T....GT....           243764572
4        247178633  ......A....CGA.....                                           247178615
4        248314337  ......                                                        248314342
4        251300212  ........TAG..A.....                                           251300194
4        252211717  ......T....GG..T......A.AGT.A...T.T.T.G.T.....T.....          252211768
4        255407538  GA...A......C.........                                        255407517
4        265371541  A..TC.....CTG..........GA.T.A...G..T....AA..C..A.....GC...C.  265371601
                                                                      \         
                                                                      |         
                                                                      T
4        268973158  ..G......                                                     268973150
4        276893755  .C...                                                         276893759
4        279401579  ........TT...C......                                          279401560
4        279427564  ...........GG............GG.A...T.T...G.CA....T.....          279427513
4        292188802  ............G.............G.A...T.T...GTCA....T.....          292188751
4        294215049  .A.T.......C...                                               294215063
4        34913074   .........TGG....C..TT.T.AGG.....T.T...G.T.T...T....           34913124
4        106364174  ...........GG............GG.A...T.T...G.CA....T......GGA....  106364114
                                                                        \       
                                                                        |       
                                                                        T
4        170478856  ...T..T....GG..........AA.G.A...T.T...TTAA....T.....          170478907
4        205231043  ...........GG..T.TGT.....G......T.T...G.T.C...T....           205230993
4        205562425  ...G....A..GGT.....T....AG..A...T.T...G.CA....T....           205562475
4        301040528  ....C.C.T..G.A...A.......GT.A...T.T...G.A..CC.G....T..        301040475
4        281584293  ............G......T....A.T.A...T.T..AG.CA....T....           281584343
4        299198855  ...T........G..........AA.G.A..C..T...G.CA....T....           299198905
4        271480472  ...........GG............GT.A..AT.T...G.T.....T.....          271480523
4        11159981   ...........GG.C.........AGA.A...T.T...T.CA....T....           11160031
4        39480719   ...........GG...C.......ACT.A...T.T..AA.T.....T....           39480769
4        40220838   .......T....G...C........GT.A...T.T...GTCA....T....           40220788
4        62607112   ...........G.........A..A.T.T..TT.T...A.CA....T....           62607062
4        265185435  .A.................GG...AGT.A...T.T...G.CA....T....           265185485
4        279902292  ......T..TGGG............CT.A...T.T...G.T.....T...            279902243
4        280786442  ...T.......GG.....C......GT.A...T.T...G.T.....T....           280786392
4        281690489  ...........GG...........AG..A...T.T.....CAA...T....           281690539
4        39089528   ...T...............T....                                      39089505
4        122569072  .T.A...T................AGG.A...C.T...G.T.....T.....          122569021
4        265566072  .......-...GT...........                                      265566094
4        270373626  ...........GG......T.....T..-...T.T...GTCA.........           270373576
                                            \                                   
                                            |                                   
                                            A
4        280307968  ...........G.......T....AGT.AA..T.T...G.T.....T.....          280307917
4        299026555  ...........GG..........AA.G.A..TG.T...G.CA....T....           299026605
4        65291589   ............G.A..T.G....AGT.A...T.T...GTA.....T....           65291639
4        217729600  .A....C....G.....T...T..AGT.......G...AGT.....T....           217729550
4        246317377  .......T.A.GG.........T.AGT.A...T.T...A.CA....T....           246317327
4        261923543  .......T...GG.........A.A.T.A....TC...G.TA....T....           261923493
4        262996103  .A......T..GG.A..........CT.A...T.T...A.CA....T....           262996053
4        282371917  ...............                                               282371931
4        304093197  ...........GG.........G.AGA.A...TTT...T.T.....T....           304093147
4        40330741   ............G.........T.AGG.A...C.T..AG.CA....T....---.....-  40330686
4        52645925   ...........GGA.....                                           52645907
4        63488916   ...........GG...........AGG.A.....T...GT......T..G..          63488865
4        81726036   ...........TG.......T...A.T.A..AT.T...G.T.....T.....          81725985
4        106849776  .........T.GG.........T.A.T.A...G.T...G.T.....T....           106849726
4        133366810  .C.......TG.G......                                           133366792
4        141075322  ...T.......GG.........A.AGT.A...T.T...G.T.....T...            141075371
4        232670151  C..........GGA.....T....ATT.A..AT.T...A.T.....T...            232670200
4        303803118  ...........GG...........AGG.A...T.C...T.T..T..T.....          303803169
4        32250431   ........T..GGA.....G....A.G.A...T.T...GT......T....           32250481
4        34089985   .A..........G....AC......GT.A..AT.T...T.TA....T....           34089935
4        82000615   ......TAT..GG...........AGT.A...T.T...A.T.....T...            82000566
4        96991194   ...........GG..T.T...A..A.T.A...T.T..C..CA....T....           96991144
4        139460508  ....A......GT......T....                                      139460485
4        140917245  ...........GG.C..........GT.A...T.T...G.CA...CT....           140917195
4        175172663  GA.......T.G.....T......AGT.A...T.T...T.T.....T....           175172713
4        183760479  .......T...GG.....CT....A.T.....T.T..AG.CA....T....           183760529
4        186116082  ..C........GG..T......G.AGT.A...T.T...G.CA....T....           186116032
4        187792361  ...........                                                   187792350
                        \                                                       
                        |                                                       
                        T
4        221359295  ......T.T..G..........T.AGT.A...T.T...G.CA....T....           221359245
4        226329654  ..............G..T...A..AGT.A...T.T.....CAA...T.....          226329603
4        234499126  ......ATT..GG.........T.AGT.A.....T..AG.CA....T....           234499176
4        234676890  ..CT.........T.........CAGA.....T.T...G.CA....T....           234676940
4        240083283  G....CA....GG............GA.A...TTT...G.T.....T.....          240083232
4        262839663  ......T....GG......T....AGT.A...T.T...G.CA....T....           262839713
4        268138664  ..T.........G......T....AGT.A...T.....G.CAC...T....           268138714
4        272373889  A..........GGC.......T...GT.A...T.T...G.TA....T....           272373839
4        291737555  G..........GG...........AGT.A...G.T...G.CT....T....           291737605
4        3464502    ...T..T.....G......G...AA.T.A...T.T...G.CA....T....           3464552
4        17369446   ...........G.......                                           17369464
4        46862521   ...........GG.A....GG...A.T.A...TTT...A.CA....T....           46862471
4        62735895   ...........GG...........AGT.A...C.T...G.T.T...T...            62735944
4        66620293   ...........GG.C...C....CAGT.A...T.T...G.TA....T....           66620243
4        107696153  ...A...G..............                                        107696132
4        122471173  .........T.GT...........A.T.A.G.T.T...G.CA....T....           122471123
4        131985100  .......T....G.........T.AGT.AA..T.T...G.CA........            131985051
4        134503060  ........T....                                                 134503048
4        244160084  .......TT..GG...........A.T.A...T.T...GTT.....T....           244160134
4        279688471  .........T.GGA.......A..A...A..AT.T...A.CA....T....           279688421
4        8272754    ...........GG..........CAGT....TT.T...G.CA........            8272803
4        10335769   ...........GG......TG.A.AGG.A..AT.T.....CA....T.....          10335718
4        95870199   ...........GG..TG.......AGA.A...T.T...A.CA....T.....          95870250
4        124864368  ...T..C.T..GG...........AGG.A...T.T...GTT.....T.....A.......  124864428
                                                                      \         
                                                                      |         
                                                                      G
4        203816189  ...T.....TG..T.........AA.T.A...T.T...GTA.....T....           203816239
4        214789096  .................                                             214789112
4        252835870  ....A.A....GG........A..AGT.A...T.T...GTC.....T....           252835920
4        255160208  .........T......T..TG...AGA.A...T.T...A.CA....T....           255160158
4        269210321  G...........T......T....                                      269210298
4        271764259  ....A..T...GG...........AGT.A...T.T...G.T.....T....           271764309
4        302700413  G..........GT......T....A.A.A..AT.T...A.AA....T....           302700363
4        4868026    .......T....G....                                             4868042
4        47401216   .T......T..T...........CAGT.A...T.T...G.CA....T....           47401266
4        119094147  ..........................G.A...T.T...G.CA....T.....          119094096
4        153052289  ...T.CA..T.G............AG..C..AT.T...G.T.....T....           153052239
4        181751985  ...................                                           181751961
                            \                                                   
                            |                                                   
                       TCAGGT
4        183756969  ......CG...GG...........AGT.C...T...G.G.T.....T....           183756919
4        219386231  ............G......T....AC..A...T.T...AACA....T.....          219386180
4        227459116  ...........GG...........AGG.....T.T...GTCA....T....           227459166
4        228201652  ..........................G.A..TT.T...G.CA....T.....          228201601
4        228968979  ....C.CT.......                                               228968993
4        236205213  ...........C.T...                                             236205197
4        250912073  ..GT...T...GG...........AGG.....G.T...G.CAA...T....           250912023
4        253830251  ........T....A.....                                           253830233
4        268065087  .A.T........G...                                              268065102
4        269249428  .......T...GGA....C..A..AGT.A...T.T...G.T.T...T....           269249478
4        272028100  ......T..T.GG......T......T.A...TGT...GTTA....T....T..G.....  272028160
                                                                       \        
                                                                       |        
                                                                       T
4        282318163  G..T........G....                                             282318179
4        283536430  .....                                                         283536434
4        298878526  ............G..A....                                          298878507
4        909793     ..........TGG...........                                      909770
4        8837648    ..G........TG...........AGT.AT..T.T...G.CA....T.....          8837699
4        95657451   ...T.......G.-....T..A..                                      95657473
4        135748762  ...........GG...T.....A.AGT.T...TTT...G.T.....T...            135748713
4        137817378  ..GA.......GG...........                                      137817401
4        171651759  CA..C......GG..........CA.T.A...T.T...G.CA.G..T....           171651709
4        252015844  ...........G.A..........A.T.AA..T.T...T.T.....T....           252015894
4        252837444  .......T...GG.C....G..T..GT.T...T.....G.T.A...T....           252837394
4        301185041  .AG....T...GG......A....AG..A..AT.T.....T...G.T....           301185091
4        38664581   ......A....G....T.T.....AGT.A..AT.T...G.T.....T....           38664631
4        39582104   .A...CT.T..G.A.....T.A..AG..A...T.T...A.T.....T....           39582154
4        42308201   ...G.......GG.....T.CA...GT.A...T.T...G.T.....T....           42308151
4        63070061   ...T...T....G....A...A..AGT.A..AT.T...G.T.....T....           63070111
4        138460814  ...........GG...CT.T....AGT.A...T.T...G.TA....T....           138460764
4        181793183  ...T..A....G......C...T..TT.A...T.T..AGTTA....T.....AGG..T..  181793243
                                                                       \        
                                                                       |        
                                                                       T
4        185056058  ...T.....T.GG........A..A.T.AA..C.C...G.T.C...T.....A.G..T..  185056118
                                                                       \        
                                                                       |        
                                                                       T
4        250736995  .........TT.G.C.......A.AGT.A...T.T...G.CA....T....           250737045
4        269224821  ...T....T..GG....                                             269224838
                         \                                                      
                         |                                                      
                         G
```
