## Supplementary File S1B for "Recurrent erosion of *COA1/MITRAC15* demonstrates gene dispensability in oxidative phosphorylation": Supplementary_File_S1B.txt (part 32 of 732)

```
4        285306792  ............GA...T.T....A.T.AA..T.T...G.CA....T....           285306842
4        300274500  ...........GG............GG.A...T.T...G.CA....T.......C.T.C.  300274562
                                                                        \       
                                                                        |       
                                                                      CAG
4        13931795   ...........GG............GG.A...T.T...G.TA....T......GGA....  13931855
                                                                        \       
                                                                        |       
                                                                        T
4        20309391   ...........GG......A..T.A.T.A...T.T...A.CA....T.....          20309340
4        21563145   ...........GG...C.......AGTGA...T.T...G.T.....T...            21563194
4        39443655   .............A.....TG.T.A.TCA...T....T.TA.....T.....AGG.....  39443595
                                                                       \        
                                                                       |        
                                                                       A
4        43576689   ........                                                      43576682
4        43931334   .......T...GG......A....A.T.A...C.T...G.CAA...T....           43931284
4        53875061   .........................GG.A...T.T...A.CA....T.....          53875010
4        64342738   ...........GG............GA.A...G.T...G.CA....T........--...  64342798
                                                                        \       
                                                                        |       
                                                                      TAA
4        77729792   ...........G.............GG.A...T.T...G.CA....T.....          77729843
4        82826413   ...........GG...T..                                           82826431
4        123956810  ...........GG............GG.A...T.TA..G.CA....T.....A.GA....  123956750
                                                                        \       
                                                                        |       
                                                                        T
4        124227673  .........A..GA.T...G....A.T.A..AT.T...AGA.....T.....T..       124227727
4        128823847  ....                                                          128823850
4        152087091  ......C............                                           152087073
4        168272147  ...G.G....G.....G........CTTA...G.G....AA...A.A.....          168272198
4        213120230  .......TT...G....                                             213120246
4        221414518  ............G............GG.A.....T...G.CA....T.....          221414569
4        223626857  .T.T.......GG......T....AGT.A...T.T...G.T.....T....           223626907
4        223855527  ............G............GG.A...T.T...GTCA....T.....          223855476
4        234893689  .T.......T..G......T....AGG.A..AT.T...GTT.....T...T.AGG..T..  234893749
                                                                      \         
                                                                      |         
                                                                      T
4        235094001  .TT....T...G............AGT.AT..T.T...G.T.....T....           235093951
4        244099677  ...........G.............GG.A...C.T...G.AA..........          244099626
4        250716484  ........T..GG.........T.AGT.A..A..T...A.CA....T....           250716534
4        253358730  ..C.....T..C.A.T...T....                                      253358707
4        262465698  ......                                                        262465703
4        262494868  A..............                                               262494882
4        282778805  ..T....T...GG.....C...G.AG..A...T.T.G.G.T.....T...            282778756
4        299627369  ...........GG.............A.A...T.T...A.T.....T.....          299627420
4        303202701  ........T...G............GG.....T.T...G.CA....T.....          303202650
4        303897235  G......AA..G...                                               303897221
4        6484474    ........T..GG.C....                                           6484456
4        9202725    ...........GG............GG.A...T.T...G.CA..........A.GA....  9202785
                                                                        \       
                                                                        |       
                                                                        T
4        12942436   ..G......A..TT.....                                           12942418
4        23323718   ...........G.A.T...T.A..A.T.....C.T...T.TA...CT....           23323768
4        34211261   ..C........GG...........AGT.A...C.T...ATCT....T.....          34211312
4        51208859   ...........GG...........                                      51208836
4        154538627  ...........GG............GG.A...T.T...G.CA....T.....A.GA....  154538567
                                                                        \       
                                                                        |       
                                                                        T
4        170255496  ............G...........AGG.A...T.T...A.CA....T........A....  170255436
                                                                        \       
                                                                        |       
                                                                        T
4        172450474  ...........GG.........GC..G.A...T.T...G.CA....T.....A.GA....  172450534
                                                                        \       
                                                                        |       
                                                                        T
4        203337257  .A....T.....GA.AC..G....AGT.A...T.T...A.CA....T...            203337208
4        207790412  .A.T.......GGA.AG.......AGT....AT.T...A.TA....T...            207790461
4        223796350  ...........GG............GG.A...T.T...G.CA....T.....A.GA....  223796410
                                                                        \       
                                                                        |       
                                                                        T
4        233414716  ...TG...T..G............A.T.T...T.T...G.TA....A.C...          233414767
4        244081026  ...T...A....GA.....                                           244081008
4        253541221  A..........GG.C.........AGT.A..AT.T...G.T.....T....           253541271
4        967770     ...........GG.............G.A.G.T.T...GTC.....T.....          967719
4        2412331    ........T..G...TC....                                         2412311
4        4074630    ............G............GG.A...T.T...G.CA....T.....          4074681
4        7416008    ...........GG............GT.A...T.T...G.CA....T.....          7415957
4        10208829   G........T............                                        10208808
4        10546331   ...........GG.............G.A...G.T...G.CA....T.....          10546382
4        11137515   ...........GG............GG.A.....T...G.CA....T.....          11137566
4        11811810   ...........GG...........AGG.A.....T...G.C.....T.....          11811861
4        13092788   ...........GG............GG.A...T.T...G.CA....T.....          13092737
4        13892731   ............G............GG.A...T.T...G.CA....T.....          13892782
4        16956194   ...........GG.............G.A...T.T...G.CA....T.....          16956245
4        17682782   ............G.A..........GG.A...T.....G.CA....T.....          17682833
4        21070069   ............G............GG.A...T.T...G.CA....T.....          21070120
4        24588738   ...........GG.............G.A...T.T...GTCA....T.....          24588687
4        25109389   ...........GG............GG.A...T.T...A.C.....T.....          25109440
4        30280730   ...........G.............GG.A...T.T...G.CA....T.....          30280781
4        32189782   ...........GG.............G.A...G.T...G.CA....T.....          32189731
4        32569634   ............G............GG.A...T.T...G.CA....T.....          32569685
4        43198936   ...........GG............GG.A...T.T...T.CA....T.....          43198885
4        44787526   ...........GG.............G.A...G.T...G.CA....T.....          44787475
4        47024562   ...........GG............GG.A...T.T...G.CA....T.....          47024511
4        47026278   ...........GG.............G.A...T.T...GTTA....T.....          47026227
4        48993332   ...........G.............GG.A...T.T...G.CA....T.....          48993281
4        49265368   ...........G.............GG.A...T.T...G.CA....T.....          49265419
4        49379888   ...........G.............GG.A..AT.T...A.CA....T.....          49379939
4        50374104   ........TG.GG..TT..T....TGT.T...T.....TGT.....T....           50374054
4        53909904   G.....A.....G..                                               53909918
4        54621496   ...........GG............GG.A...T.T...G.CA....T.....          54621547
4        55166872   ............G............GG.C...T.C...G.CA....T.....          55166923
4        55456127   ...........GG............GG.....T.T...A.CA....T.....          55456178
4        55680078   ...........G.............GG.A...G.T...G.CA....T.....          55680129
4        61679004   ...........GG............GG.A...T.....G.CA....T.....          61679055
4        62959967   ...........G.............GG.A...T.T...G.CA....T.....          62959916
4        62999316   ............G............GG.A...T.T...G.TA....T.....          62999265
4        63263296   ...........GG.............G.A...T.T...G.CA....T.....          63263347
4        63972228   ...........G.............GG.A...T.T...T.CA....T.....          63972279
4        68137297   ............G............GG.A...G.T...G.CA....T.....          68137348
4        70296405   ............G............GG.A...T.T...G.CA....T.....          70296456
4        74959122   ...........GG............GG.A...T.T.....CA....T.....          74959173
4        80031205   ...........GG.............G.A...T.T...G.CA....T.....          80031256
4        83988410   ...........GG............GG.A...G.T...G.C.....T.....          83988461
4        85483034   ...........GG............GG.A...T.....G.CA....T.....          85483085
4        86296187   ...........GG............GG.A...T.T...G.CA....T........--...  86296247
                                                                        \       
                                                                        |       
                                                                      TAA
4        94523851   ...........G.............GG.A...T.T...G.CA.G..T.....          94523902
4        96318555   CA....C....GGA..C......C.GG.T...T.T.G.G.CA....T....           96318605
4        97697809   ...........GG............GA.A...T.T...G.CA....T.....          97697860
4        100553220  ...........GG............GG.A...T.T...G.CA....T.....          100553169
4        100580319  ...........G............AGG.A...T.T...G.T.....T.....          100580268
4        101108298  ...........GG............GG.A...T.T...G.CA....T.....          101108247
4        103303844  ...........                                                   103303834
4        122290873  ...........GG.............G.A...T.T...G.CA....T.....          122290822
4        122356274  ............G............GG.A...T.T...G.CA....T.....          122356325
4        122777893  CA.T.......                                                   122777903
4        124907465  ...........GG............G..A...T.T...G.CA....T.....          124907516
4        125290392  ...........GG............GG.A...T.T...G.CA....T.....          125290443
4        126737115  ............G............GG.A...T.T...G.CA....T.....          126737064
4        129528303  ...........GG...........AGG.A.....T...G.C.....T.....          129528252
4        135678568  ...........G............AGG.A...T.T...G.T.....T.....          135678619
4        139179527  ...........GG............GG.A...T.T...G.CA....T.....          139179476
4        141876869  ...........G.............GG.A...T.T...G.CA....T.....          141876818
4        143087050  ...........GG.............G.A...T.T...G.CA....T.......A..TC.  143086989
                                                                        \       
                                                                        |       
                                                                       CT
4        145438048  ...T...A...G.A........                                        145438069
4        153348702  ...........G.............GG.A...T.T...G.CA....T.....          153348651
4        154020066  ...........GG............GG.A.....T...G.CA....T.....          154020015
4        154411435  ...........GGT...........GG.A...G.T...G.C...........          154411384
4        154491846  ...........GG.............G.A...T.T...GT.A....T.....          154491897
4        155219827  ...........GG............GG.A...T.T...G.CA....T.....          155219878
4        159262051  ............G............TG.A...T.T...G.CA....T.....          159262000
4        161514540  ...........GGT............G.A...T.....G.CA....T.....          161514489
4        163160319  ...........GG............GG.A.....T...G.CA....T.....          163160370
4        163432987  ...........GG.............A.A...T.T...G.CA....T.....          163433038
4        164152259  ...........G............A.G.A...TT....G.CAT...T.....          164152310
4        168642153  ...TC.T..T.GG.....C.....A.G.T...TTT...G.T....CT....           168642103
4        168776941  ...........GG.............G.A...T.T...G.CA....T.....          168776992
4        168979503  ...........GG............GG.A...T.T...G.CA....T.....          168979554
4        172386107  ........................AGG.T...T.T...G.CA....T.....          172386158
4        172578021  ...........G....G........GG.A...T.T...G.TA....T.....          172577970
4        177537076  ...........G.............GG.A...T.T...G.CA....T.....          177537127
4        180177377  ...........GG.............G.A...T.T...G.CA....T.....          180177326
4        182957864  ...........GG............GG.A...T.T...G.C.....T.....          182957813
4        183576288  ...........GGT...........GG.A...G.T...G.T...........          183576339
4        186142891  ...........GG............GG.....T.T...G.CA....T.....          186142942
4        188850512  ...........G.............GG.A...T.T...G.CA....T.....          188850563
4        196895153  ...........TG.............G.A...T.T...G.CA....T.....          196895204
4        199415641  ...........GG............GG.A...T.T...A.CA....T.....          199415590
4        201123020  ...........G.............GG.A...T.T...G.CA....T.....          201122969
4        201231517  ...........G.............GG.A...T.T...G.CA....T.....          201231466
4        201421682  ............G............GG.A...T.T...G.CA....T.....          201421631
4        203316996  ...........GG............GG.A...T.T...G.C.....T.....          203317047
4        203567058  ...........G.............GG.A...T.T...G.CA....T.....          203567109
4        203602787  ..G.........G.....                                            203602770
4        206890751  .....C.....GGT...........G..A...G.T...G.T...........          206890700
4        210041177  ...........GG.............G.....T.T...GTCA....T.....          210041126
4        214185865  .AG........GG........A..ATT.A...T.T...G.CA....T....           214185815
4        219619948  ...........GG.............G.A...T.T...G.CA....T.....          219619897
4        221639804  ...............T.........GG.A...T.T...G.CA....T.....          221639753
4        221887038  ...T.......CG....                                             221887054
4        225672561  ............G............GG.A...T.T...G.CA....T.....          225672612
4        226368777  ............G...........AGG.A...G.T...G.CA....T.....          226368726
4        226733734  .A.T..A.T...GA.....                                           226733752
4        227483922  ...........GG.............G.A...T.T...G.CA....T.....          227483973
4        227788090  ...........GG.............G.A...T.T...T.CA....T.....          227788141
4        227868288  ...........GG............GG.A.....T...G.CA....T.....          227868237
4        228415238  .T..............C..                                           228415220
4        229874030  ...........GG.............G.A...T.T...G.CA....T.....          229874081
4        230621035  ...........GG.............G.A...T.T...G.CA....T.....          230621086
4        231333856  ...........GG............GG.A...T.T...G.CA....T.....          231333907
4        231430102  ...G.......GG...........A.A.A...T.....A.CA...GT......GA..TC.  231430041
                                                                        \       
                                                                        |       
                                                                       TA
4        231869042  ............G............GG.A...T.T...G.CA....T.....          231868991
4        232137327  ...........GG............GG.A...T.T...A.CA....T.....          232137276
4        233282773  ...........GG...........AGG.A.....T...G.T.....T.....          233282824
4        233834220  ...........GG............GG.A...T.T...G.CA....T.....          233834169
4        234040178  ...........GG............GG.A...T.T...G.CA....T.....          234040127
4        234190368  ...........GG............GG.....T.T...G.CA....T.....          234190419
4        235012195  ............G............GG.A...T.T...G.CA....T.....          235012246
4        235018151  ...........GG.............G.A...T.T...G.CA....T.....          235018202
4        238043611  ...........TG............GG.A...T.T...G.CA....T.....          238043560
4        239056968  ............G............GG.A...T.T...G.CA....T.....          239057019
4        239942013  ..T....T...GG......                                           239942031
4        240237156  ...........GG............GG.A...G.T...G.C.....T.....          240237105
4        240276135  ...........GG............GG.A...T.T...G.CA....T.....          240276186
4        242728762  ...........GG............GG.A...T.T...G.C.....T.....          242728813
4        243869875  ...........GG............GG.AT..T.T...G.CA....T........--...  243869815
                                                                        \       
                                                                        |       
                                                                      TAG
4        244275779  ............G............GG.A...G.T...G.CA....T.....          244275728
4        244664393  ...........GG...........AGG.A.....T...G.C.....T.....          244664444
4        245168600  ...........GG.............G.A...T.T...G.CA....T.....          245168651
4        246532382  ...........GG.........                                        246532403
4        247663702  ...........GG............GG.A...T.T...G.T.....T.....          247663753
4        247759035  ...........GG............GG.A...T.T...A.CA....T.....          247758984
4        249498948  ............G..G..G...                                        249498927
4        250633356  C..........G.............GG.A...T.T...G.CA....T.....          250633305
4        250878338  ...........G.............GA.A...T.T...TTCA....T.....          250878389
4        250990207  ...........GG............GG.A.....T...G.CA....T.....          250990258
4        251908170  ............G.........T..GA.A...T.....G.CA....T.....          251908221
4        253829766  ...........GG............GG.A.....T...G.CA....T.....          253829817
4        257952073  ..GT..T...C......A..                                          257952092
4        259241746  ....C..T....T...T.....A.A.T.A...T.T...G.CAA...T....           259241796
4        259427048  .......T...GG......                                           259427030
4        259835260  ...........GG............GG.A...T.T...G.CA....T.....          259835209
4        262529185  ...........GG............GG.A...T.T...G.C.....T.....          262529236
4        263613282  ...........G.............GG.A...T.T...G.CA....T.....          263613333
4        264390794  ...........GG............GG.A...T.T...G.CA....T.....          264390845
4        264997105  ...T.......GG............GG.....T.T...G.CA....T.....          264997054
4        266704508  ...........GG............GG.A...T.T...G.C.....T.....          266704559
4        266855583  ...........GG.............G.A...T.T...G.CA....G.....          266855532
4        267534547  ...........GG............GG.A...T.T...G.CA....T.....          267534598
4        267636356  ...........G.............GG.A...T.T...G.CA....T.....          267636407
4        268629448  ...........GGT...........GG.A...G.T...G.C...........          268629397
4        269104386  ............G............GG.A.....T...G.CAA...T.....          269104437
4        269537501  ..G........GCA.....                                           269537519
4        269746179  ...........GG......T.....GG.A...T.C...A.CA..........A.GA....  269746239
                                                                        \       
                                                                        |       
                                                                        T
4        270210119  ...........GG............GG.A...T.....G.CA....T.....          270210068
4        270271784  ...........GG...........A.G.A.....T...G.TA....T.....          270271835
4        271083573  ...........G.............GG.A...T.T...G.CA....T.....          271083624
4        272253124  ...........GG............GG.A...G.T...G.C.....T....           272253174
4        273154634  ...........GG.............G.A...T.T...G.CA....T.....          273154685
4        281462144  ...........G.............GG.A...T.T...G.CA....T.....          281462195
4        281821251  .-....T...T.T...........                                      281821274
                                  \                                             
                                  |                                             
                                  G
4        282620238  .T.......A.T...                                               282620224
4        282679101  .......G....G..G...                                           282679083
4        282775039  ...........GG......T.....GG.A.....T...G.CA....T.....          282775090
4        284663755  .............A.--..T..G......                                 284663781
4        285388016  ...........GG..........A..G.A...T.T...G.CA....T.....          285387965
4        290549564  ............G............GG.A...T.G...G.TA....T.....          290549513
4        291834308  G.........C..A...                                             291834324
4        293691265  ............G............GG.A...G.T...G.CA....T.....          293691214
4        293717987  ...........GG........A....G.A...T.T.....CA....T.....          293718038
4        295276461  ...........G.............GG.A...T.T...G.CA....T.....          295276512
4        295295114  ...........GG............GG.A...T.T...G.CA....T.....          295295165
4        295512277  ...........GG............GG.A...T.T.....CA....T.....          295512328
4        297754045  ............G............GA.A...T.T...G.CA....T.....          297753994
4        298394998  .C........                                                    298394989
4        298810661  ...........GG............GG.A...T.T...G.CA....T.....          298810610
4        298865762  ...........GG............GG.A...T.T...G.CA....T.....          298865813
4        298961921  ...........GG............GG.A...T.T...G.C.....T.....          298961870
4        299303486  ...........GG............GG.A...T.T...G.T.....T.....          299303435
4        299935454  ............G............GG.A...T.T...G.CA....T.....          299935403
4        300917668  ............G............GG.A...T.T...G.CA....T.....          300917617
4        301154956  ...........GG............GG.A...T.T...G.CA....T......GGA....  301154896
                                                                        \       
                                                                        |       
                                                                        T
4        301304360  ...........GG.............G.A...T.T...G.CA....G.....          301304411
4        302159377  ...........GG.............G.A...T.T...G.CA....T.....          302159428
4        239668490  ...........G.............GT.T...T.T...A.CA....T....           239668440
4        32228887   ........................AGT.A...T.T...G.CA....T....           32228837
4        78590646   .........T...T............T.A...T.T...TTTA....T....           78590596
4        262121584  G.....T.....G...........AT..A..AC.T..AAT......T.....          262121635
4        280868143  ............G........A..ACT.A...T..A..G.T.....T....           280868193
4        300341301  ...........G.....T......AGG.A...T.T...G.T.....T....           300341351
4        169509874  A......T...GG...........AGT.A...T.....G.T.....T...            169509825
4        170438886  .A.............                                               170438900
4        140031462  ......T....GG............GT.A...T.T...G.CA....T.T...          140031513
4        262404615  ...........GG......T....A.T.A...T.TA..G.T.....T....           262404665
4        269302520  ...........G............AGT.A...T.T...G.T.T....A...           269302570
4        281015333  ........................AGT.A...T.T...G.CA....T....           281015283
4        300257173  .......T...GGA..........AGG.A...T.T...G.T..T..TT...A.G.CT.C.  300257234
                                                                      \         
                                                                      |         
                                                                     CT
4        21556838   ........T...G.......C...ACT.A...T.T...A.CA....T...            21556789
4        34628245   G...C.....C.G..A...T......T.AA..T.T.....TA....T...            34628294
4        126045727  ...........G..........T..GT.A...T.T...G.CA....T....           126045777
4        247524236  .......AT...G...........A.T.A.G.C.T...G.CA....T...            247524285
4        255199580  .........................GG.A...T.TT..G.CA....T....           255199630
4        282196924  ........................AGT.A...T.TA..A.T.....TT...A........  282196990
                                                                       \        
                                                                       |        
                                                                 TCAGATT
4        304642797  ...........G......TTG....GG.A...T.....G.T....                 304642841
4        42504978   ...A...G...G............A.T.....GAT...G.TA....T....           42505028
4        122742939  .......T.........T.T....AG..A...T.T...A.T.....T....           122742889
4        155378725  .......T....G...........AGT.T...G.T...G.CA.....T..            155378676
4        236401182  ........T................                                     236401207
                                \                                               
                                |                                               
                                G
4        251320951  .........T..............AGT.A...T.....A.CA....T....           251321001
4        252459317  ........................A.T.CA..T.T..TT.T.....TA....AG......  252459257
                                                                       \        
                                                                       |        
                                                                       T
4        139892225  ............G.........T.A.T.A...T.T...G.T.....T....           139892275
4        236429370  ...........GG...........A.T.AA..T.T...G.T......C...           236429320
4        245871120  ..........GGG...........AGT.AA..T.T...A.T.....T....           245871070
4        20132439   ...........GG....T.T....A.T.A...T.T...G.CA....T....           20132389
4        77686961   ...........G.....T...T..AGT.A...T.T...G.T......A...           77686911
4        83756971   .C......TA..G......                                           83756953
4        132406962  .......G.T.GG...........A.T.C...T.T...G.A.....T....           132407012
4        215611076  .......T...GG...........ACT.A...T.T...G.TA....T....           215611026
4        225342420  ..G.......-.G.........                                        225342400
4        228481062  ..GT.......GG...........AGG.A...T.T...G.CA....T...            228481013
4        228995669  ......T..T.G............AGA.A...T.T...G.CA....T....           228995619
4        252403080  ...........GG......A....A.T.A..AT.T...G.CA....T...            252403129
4        252605235  ......T......                                                 252605223
4        260116443  ...........CT....                                             260116459
4        282543990  ............G........T..AGT.A...C.T...T.T.....T....           282543940
4        10801647   .AGT........G.--.G..T.A.A.A.--..T..A..T.A.....T.....C.......  10801703
                                                                      \         
                                                                      |         
                                                                      C
4        53236324   ...........GG...........A.G.C...T.T...A.T.A...T....           53236374
4        62629057   .....G.....GG...........AGT.A..AT.T...G.CA....T.....          62629108
4        63765108   .T..........G............CT.A...T.T...G.CA....T....           63765058
4        236118117  ........T..G...A........A.TCA...C.TA..G.CA....T.....          236118168
4        246964669  ...........G.....T....T.A.T.A...T.T...G.CA....T....           246964719
4        247129637  ............G.....C.....AGG.A...T.T...G.CA....T....           247129587
4        256889865  ...........GG...........AT.TA...G.T...G.TA....T....           256889915
4        281269876  ...T.................A..AGTG....T.T...G.TA....T....           281269826
4        283384422  ...T.....T.GG..........CAGT.A.....T..AG.T.....T..             283384374
4        304289295  ............G......T...CAGT.A...T.T...G.T.....T....           304289345
4        7802744    .....AA....GG..A........AGG.A...T.T...G.T.....T....           7802694
4        62474808   ...A.......GG...........AGTGA...T.T...G.T.....T....           62474758
4        82783311   .......T.T.GG...........AGT.A...T.T...G.T.....T...            82783360
4        121080918  ..G.A......G...........AA.T.A..TT.T...G.CA....T....           121080968
4        169027500  .......T...GG......T.AT.ACT.A...T.T.....A.....T...            169027451
4        270367198  ........TT.G.....T......AG..A..AT.T...A.CA....T....           270367148
4        281252468  ...A..C.T...G......TCT..A.T.T...C..A....A.....T.T...          281252519
4        10837777   ............G......                                           10837759
4        38392512   ...........G.......T....AGT.A...T.T...G.T.....T....           38392562
4        39531939   .T.T....................                                      39531912
                                 \                                              
                                 |                                              
                              TAGG
4        78912566   .T.G...GG...G.....                                            78912549
4        91652810   ...T..AA...C..                                                91652797
4        95247131   .......-...GG..G.T......                                      95247153
4        105266942  ......AT...GG......T....A.G.A.G.T.T...G.TA....T...            105266991
4        140310633  ...........GG...........A.T.A.G.T.T...G.T.....T....           140310683
4        201638888  ............G.......                                          201638869
4        271485125  ............                                                  271485114
4        301629653  AA.T.......TG.........G.A.T.A..AT..A..G.A..C..T.....          301629602
4        6473383    ...........GG.....C.....A.T.AA..T.T...G.CA....T....           6473433
4        6631457    .......T...G...........                                       6631435
4        8697380    ............G....TG..A..AGT.A...T.T...G.CA....T....           8697330
4        43231398   ...........GGA....C..A..AGT.A...T.T..AG.T.....T....           43231348
4        46707225   ..G..C......G...........ACT.C...T.T...G.CA....T....           46707175
4        51150478   .A.A..T....G.-..C.......                                      51150456
4        83210230   ...G.....T..G...........AGT.A...T.T...AT.A....T....           83210180
4        153242010  ..G....T....G...........A.G.A...T.T...G.CA....T....           153242060
4        203158496  ...T..T....G...........AA.A.A...T.....G.CA....T....           203158446
4        223745129  ...........GG...........A.G.A...GTT...A.CA....T....           223745079
4        229536657  ...........GG..........AAGT.A...T.T...G.CA....T....           229536607
4        250624417  .........T..G...........AGT.A...T.T...A.CA....T....           250624467
4        283316792  ......A....GG...........A.T.A.....T...GA..A...T....           283316842
4        14175374   ........T..GG...........ATG.A...T.T...G.CA....T....           14175324
4        82516550   .......T...GG...........A.T.A..AT.T...G.CA....T....           82516600
4        82562456   ............GA...T....T.AGT.A...T.T...G.T.....T...            82562407
4        95131958   ...........GT....                                             95131974
4        116882173  CA..C....T.GGA..........A.T.A...T.T...A.CA....T.....          116882122
4        161110104  ..T...T....TG.....                                            161110121
4        172316928  .........T.GG...........AGT.A.G...T...G.TA....T...            172316977
4        204136937  ..........CGGT........A.AG..A...T.T...G.CA....T...            204136888
4        209183026  ...A..C.................A.T.AA..G.....TT..T...T..G..A.G....-  209182967
                                                                       \        
                                                                       |        
                                                                       A
4        222262014  .........T..                                                  222262025
4        267758622  A...........G......                                           267758604
4        269235712  .A.....T......                                                269235725
4        302242037  ..G.......TGT...........                                      302242014
4        911529     G........T.G............A...AA..T.T..AG.CA....T....           911579
4        2074120    ...........GG...........AGT.A...T.T...G.CA....T....           2074070
4        19090783   ........G..GG...........AGT.A...T.T...A.TA....T....           19090733
4        78985362   ...........G............A.T.A...T.T...GTT....AT....           78985412
4        81193163   ...T..T..T.GG...........A.T.A...T.T...G.CA.........           81193213
4        137281462  ...........TG...........AGT.A...T.T...G.CA....T....           137281512
4        140743441  ...........GG...........AGT.A...T.T...G.CA...G.....           140743491
4        162324632  .A.................T.AA.C...A..AGT......A.....A...            162324682
                                               \                                
                                               |                                
                                               T
4        172345973  .......T...GGC.TG.......C.TCA...T.T...G.CA....T...            172345924
4        252129886  ...........GG......T...CAG...A..T.T...G.TAC...T....           252129936
4        254584519  ...........G.......A....AGG.A...T.T...GT.A....T....           254584469
4        263777073  .T.T.....A.GG...........AGT.A...T.T...A.C.....T..             263777121
4        271426505  ......C....GG...........AGT.A...T.T...G.T..G..T....           271426455
4        298895893  CT.T...G...GG.....C......                                     298895918
                                     \                                          
                                     |                                          
                                     C
4        302944828  ........A..GG...........ATT.....T.T...A.TCA...T....           302944878
4        96847611   .A.........GG...........A.T.A...C.T.G.A.CA....T....           96847561
4        144239715  ...........GG.........T.A.T.A...TAT...G.AA....T....           144239665
4        172370846  ...........G............AGT.A...T.T...A.A.....T....           172370896
4        175955948  CA............A..T.T....ATT.A...T.T...G.T.T...T...            175955997
4        183831158  G........T.GG........A..A.T.A...T.T...G.T...C.T...            183831109
4        185795619  ............G....A......AGT.A...T.T...G.TA....G....           185795569
4        228355376  .......GGT.GG......T.A..AGT.A...T.T...G.CA....T...            228355425
4        238142037  ......T....GG...........AC..A...T.T...G.CA....T....           238142087
4        269015481  ...T...A.--T...T........                                      269015460
4        278113035  .........A.......T.---T...T.........                          278113067
4        281316246  ...........GGTC.....T....GT.AA..T.T...G.T....CT....           281316296
4        2808216    ............G............GG.A...T.T...G.CA....T.....T.GA....  2808156
                                                                          \     
                                                                          |     
                                                                          G
4        32584111   ...........GG............GG.A...T.T...G.CA....T.....C.GA....  32584171
                                                                          \     
                                                                          |     
                                                                          G
4        39522418   .......T...TG....                                             39522434
4        51392784   ...........GG...C...G...AGT.A...T.T...G.T.....T....           51392834
4        63430482   A..T....T....A...                                             63430498
4        95926367   ..TT..AT...........                                           95926385
4        117065916  .......T.T..G..                                               117065902
4        122938240  ........T..                                                   122938230
4        163778940  ............                                                  163778929
4        183024953  ............G...........                                      183024930
4        199078676  ..C.........G....T.T.C..AT..A.G.GT.A...T.A....T...            199078725
4        201811583  CAC....T...GG......T....AGT....AT.T...G.CA....T...            201811534
4        211578701  ...T.......GG....                                             211578685
4        212100538  .......T.........                                             212100554
4        226307192  .........ATGGAC..T......A.T.A...TT....G.TA....T...            226307241
4        231968260  ......A.T..GG......T.A..AGT.A.....T...G.TA....T...            231968309
4        233066111  ........T..GGTATT..T.....GT.A...TT....G.T.....T...            233066062
4        239838690  ............G......                                           239838672
4        247480329  ....                                                          247480326
4        251017262  ......A.T.............                                        251017283
4        251243701  ............                                                  251243712
4        271081080  ...........GT.C.........                                      271081103
4        271775159  ...T.....                                                     271775151
4        272882555  ...........GG.C.T.T.....AGG.....T.T...G.CA....G....           272882505
4        279663628  GC.....GT...G..A...                                           279663610
4        281159060  A.C...C.....GC....C....                                       281159082
4        281450586  .........TGGG...G.......AGT.A....TT...G.CA....T....           281450536
4        291151428  ...........G.T.....A.AA.A...AT.AT.T...T.A.....T....           291151478
4        295394213  ...........GG....                                             295394229
4        303420411  .A...G.....GG.C...CT....AG..C..AT.T...G.T.....T....           303420461
4        10738980   ...........GG......T....AGG.A...T.T.....T.A..CT....           10738930
4        41954500   ...........GG..T....T...A.T.A...T.T...GGCA....T....           41954450
4        43306744   .A..A...TT.G.T.A.T......AGG.T...T.T...G.CA....T...            43306695
4        97959373   ...T.....T.GG.....T..AA.A.T.A...TTT..AT.CA....T.....AGG..A..  97959312
                                                                       \       \
                                                                       |       |
                                                                       T       C
4        107912964  ...........GG......T....AGG.A..AT.T...G.T.....T....           107913014
4        110205109  ..C....AT..G............AGT.A...T.T...GTT.....T....           110205059
4        115638559  ...A.....T..CA...T....                                        115638537
                           \                                                    
                           |                                                    
                           T
4        121101023  ...........GT.C..T....T.AGA.A...C.T.G.G.T.....T....           121101073
4        124776959  ...........GG...........TTT.A...T.T...G.CA....T....           124776909
4        138903859  ...TC.............                                            138903842
4        156907093  .............C...G.A....AGT.A...T.T...A.T..C..T....           156907143
4        158698247  ...........GGA..........AGG.T...T.TA..G.T.....T..T.T..G....T  158698308
                                                                       \     \  
                                                                       |     |  
                                                                       T     A
4        195309643  ...........GGT.......A..AG..A...T.T...GTCA....T....           195309693
4        227635876  ...........GG............GG.A..AT.T...G.CA....T.....T.GA....  227635816
                                                                          \     
                                                                          |     
                                                                          G
4        234808393  ...A....ATTT.A.....T....AGT.T...T.T..AG.T.....T.....          234808342
4        245684012  .A.T..A............                                           245683994
4        248661032  ......A....GGA...T......A.T.A...T.....GTT.....T...            248660983
4        250033562  ..G........GGA..........ATT.AA..T.T...G.T.....T...            250033611
4        279630237  ..TG........G......A...CAGT.A...TTT...G.T.....T....           279630187
4        294812395  ...........GG............GG.A...T.T...G.CA....T.......GA....  294812335
                                                                          \     
                                                                          |     
                                                                          G
4        133158468  ...........GG...........AG..AT..T.....G.TA....T...            133158517
4        139426448  .A.........GG...........AGT.A...T.T....TT.....T....           139426498
4        269251096  ......A............T....AGT.A...T.T...G.T.....T....           269251146
4        21017651   ..G.........G...........AGT.A.....T...G.CA....T....           21017601
4        90782157   ...........G.......T..A.A...T...TAG...A.CA....T....           90782107
4        134873117  ............G...........AGT.A...T.T...G.CA....T....           134873067
4        254642095  ...........G............A.T.A...T.T..AG.CA....T....           254642045
4        107286069  ........T..GG...CT......A...A...G.T...G.CA....T....           107286119
4        270055822  ...........GG....A......AGT.A...T.T...A.CA....T....           270055772
4        282801160  ...........GG...........A.T.A...T.T...A.T.....T....A...CTT..  282801099
                                                                      \         
                                                                      |         
                                                                     CT
4        31330565   ............G...........AGG.A...T.T...GACA....T.....          31330616
4        90180416   ...........GG........A..A.T.A...T.T...G.CA....T....           90180466
4        300258347  .......GG.GG.......A.....GT.A.C.T.CA..A.A.C.........          300258398
4        62395859   ...........GGA........                                        62395880
4        174774604  .......A................                                      174774627
4        48774249   ...........                                                   48774259
4        169071647  ...........GGA..........ATT.A...T.T...A.CA....T....           169071697
4        281423164  .............                                                 281423176
4        9199848    ......C.....G...........AGT.A...T.T...GT......T...            9199799
4        279466650  ...........G..A...GT....A.T.AA..T.....G.CA....T..             279466698
4        67833481   ...........GG....                                             67833465
4        194829043  .................                                             194829027
4        250327350  .A.........                                                   250327340
4        258007169  ...........G.....                                             258007153
4        266256514  ........T...G............GT.A...TTT...G.TA....T....           266256564
4        291336015  .A.T.......T.......T.....                                     291335991
4        39107096   ...........GG.....T.....AGT.A...T.T...G.T.....T....           39107046
4        154383173  .......TT....-.....                                           154383156
4        168634832  .........T.G.....T......AGA....TT....AG.CA....T....           168634882
4        215486007  ...........GG....                                             215486023
4        239312499  ...........GGA..........A.T.A...T.T..AG.CA....T...            239312450
4        74663064   .AG.........T....A....                                        74663043
4        123567648  ...........GT.....T.....A.T.A...T.T...G.CA....T....           123567598
4        141433807  .......T...GG.........T.C.T.T..AT.T...G.CA....T....           141433857
4        234804430  ...T.......GG....T.....CTG..A...T.TA....TT....T....           234804380
4        244580664  .A.......T.GG.....CT...CAGT.....T.T...G.CA....T....           244580614
4        268029494  ...........C....C..T....AGT.A...T.T...GT..C...T....           268029544
4        269952799  ............G.C...C..T..AGG.A..AT.T...G.T.....T....T..G..T.T  269952864
                                                                       \        
                                                                       |        
                                                                  TCATAA
4        11236918   G..G.A...T...                                                 11236930
4        20111174   ........T..                                                   20111184
4        22373731   ....G......                                                   22373721
4        40880697   .......T..C.G..T.T.T....AGT.A...T.T...G.A.....T....           40880747
4        51394954   A..........                                                   51394964
4        99966840   ...........GG...T.......A.T.A...T.T...A.CA....T....           99966790
4        220826036  .......T...GG......T....AGG.A.....T...A.CA....T..             220825988
4        224215744  ...G.......GG...C....C...CT.A...T.T...G.TA..C.T....           224215694
4        291248052  ...........GG.........T.A...A...T.T...G.CAT...T....           291248002
4        301915839  .......T....G...........AG.CT...T.T...G.A.A...T....           301915789
4        304109698  ......T....TT.....                                            304109715
4        21528455   .A.........G.A.....T....AC..A...T.T...G.T.....T....           21528405
4        34682113   ...........GT....T.GC...AG..A...T.T...G.T.....T...            34682064
4        148026027  ...........GG............GG.A...T.T...A.CA....T.....A..A....  148025967
                                                                      \         
                                                                      |         
                                                                      C
4        157271601  ..........T.G......TG.G.AGT.....T.T...G.T.....T...            157271552
4        279699032  ...........GCA.....G....A.T.A.GA..TA..G.T.....T...            279698983
4        291352700  ...........GG............GG.A...T.T...G.CA....G...A.A.G.....  291352760
                                                                      \         
                                                                      |         
                                                                      T
4        20556582   ......A.T...G......T....A.T.A...T.T..AG.T.A...T...            20556631
4        35125724   .C.T.......                                                   35125714
4        43114585   ........T...GA........AGC.T.A.CAT.....A.A.....T...            43114634
4        53837899   .A.........GG..TG....A..ATT.....T.T...GTTA....T....           53837849
4        85116000   ...........GG.....GA....AG..CA..T.T...A.TA....T....           85115950
4        96719995   .......A....G..                                               96719981
4        107519965  G.T...C.T.....                                                107519952
4        126694537  C.........GGG........A..A.T.A...T.T.T.G.CC....T....           126694587
4        181349492  ...........GG...C..T....AGT.A...T.T...GAT.....T....           181349442
4        209714988  ..G....A...                                                   209714978
4        219949497  ...........                                                   219949487
4        235017522  ............GA.....T..                                        235017543
4        252833797  ...........GG..T.....A..A.T.A...T.T...G.CA....T....           252833747
4        255690122  ...T.......                                                   255690112
4        299217390  .....G.....                                                   299217400
4        38908280   ...T...T...GG...........AGT.A...T.T...G.TA....T...            38908231
4        66275777   ..GT....T..GG...........ATT.A...T.T...G.T.....T...            66275728
4        107744282  ......A....GG......T....AGT.A...T.T...G.CA....T....           107744332
4        121211841  G.....A.T..GG....A......A.G.A...TTTA..A.T.....T....           121211891
4        186806138  .......TG.TGG.A.......T.A.T.A..AC.T...GT......T....           186806088
4        195476514  ...........G............AG.GA...C.T...G.T.T...T...            195476465
4        48056741   ...........GG....T......AGT.A...T.T...G.C..T..T....           48056691
4        65870696   ...........G.......T....AGG.A..ATTT...G.T.....T.....AGGA....  65870756
                                                                      \         
                                                                      |         
                                                                      T
4        228583340  ..T....TT...T..........CAGT.A...T.T...G.CAA...T.....A....T..  228583280
                                                                       \        
                                                                       |        
                                                                       T
4        231308851  ......AT....G............GT.A..TT.T...A.CA....T....           231308901
4        250484850  CA......T..GG...........AGT.A...T.T..AG.T.....T...            250484899
4        270100942  ...........GG....T......AGT.A..AT.T..AA.T........G.T...       270100888
4        291576120  GC.G..-.....G...........T.G.AA..T.C...A.CA....T....           291576071
4        291602609  ...T...G...G.....                                             291602593
4        299513577  .....C.....GG.........TCAGT.A...T.T...G.T........             299513529
4        19290664   .....G.G.A.....                                               19290650
4        40160307   ............G..........CA.G....AT.T...G.T.....                40160352
4        43582649   ...A......T.G...........AGA.A.........                        43582612
4        66338418   ........T..                                                   66338408
4        77997928   ...........G..........                                        77997949
4        95277408   .A...........                                                 95277396
4        98441632   .A....T....                                                   98441622
4        103041756  ............                                                  103041745
4        128114129  ............                                                  128114140
4        134502445  .A......T...G....                                             134502429
4        137664926  ...........GG............GG.A...T.T...G.CA....T...            137664877
4        141419309  .......T....                                                  141419298
4        162295141  ........T..TG....                                             162295157
4        170541903  ........TT..G...                                              170541888
4        182365759  ...........GG......                                           182365777
4        190467453  ..........C...G.......                                        190467431
                                    \                                           
                                    |                                           
                                    T
4        192289243  ...T..........                                                192289256
4        201121728  ....                                                          201121731
4        234080253  .........TG.GA........A.A.G.A..AT.T...G.T.....T....           234080303
4        236087090  ......A.A..GGA...G.......GT.A...T.T...GTTA....T....           236087040
4        239121339  .........                                                     239121347
4        247644477  ...................T....                                      247644501
                               \                                                
                               |                                                
                               C
4        261501806  ...........G............                                      261501829
4        261649451  .......A...                                                   261649461
4        265401194  A.C.C..T...TG...........                                      265401169
                                   \                                            
                                   |                                            
                                  GA
4        266225278  .......T...TC.....                                            266225295
4        280017925  .........T.G..........G.T.T.A...C...T.GT..A...T.....C.G.....  280017862
                             \                                            \     
                             |                                            |     
                           TAG                                            G
4        282758374  ..                                                            282758373
4        298901411  G...........G.....T....A.CA.A........                         298901447
4        302627498  ...........GG............GG.....T.T...G.CA....T...            302627449
4        62613522   ...........G.......A....AGT.A...T.T...G.T.....T....G....TTC.  62613583
                                                                     \          
                                                                     |          
                                                                    AC
4        19284353   .....................T..                                      19284330
4        48027532   ......T....GG...........A.T.A...T.T...G.CA....T...            48027483
4        262224586  ............G............GT.A...T.....G.CA....T..             262224538
4        52719836   ...........GG...........AGT.A...T.T...G.CA....T...            52719885
4        127771122  ......AT...GGA..........A.G.A...T.T...G.CA....T...            127771171
4        1779107    .A.....G...GG........T..A.G.A...T.T...G.CA....T...            1779058
4        181874033  ......T.....G...........A.G.A...T.T...G.TA....                181874078
4        235249262  ........T.....C..                                             235249278
4        172843193  ...T....A..GG...........AGG.AA..T.....G.CA....T...            172843144
4        50543037   ...........GG......T.A..A.T....AT.T...G.TA....T...            50543086
4        77811807   .....C......GA........T.T.T.A...T.C...AGT.....T...            77811856
4        266104885  .......T....GC........T.AGA.A..AT.....G.T.....T...            266104934
4        42125348   .............-.T......                                        42125368
4        137961048  ........TG.G....C..A....AGG.A..AT.....A.T.....T...            137960999
4        282661492  ..G.........G.CT......T.AGG.A...T.T...G...A...                282661447
4        300813755  ......CT....GA..........AGT.A...GA....ATTA....G.....          300813806
4        19644077   ............G.C..G......AGA.T...T.TA..G.A.....T...            19644028
4        39386898   ..G........                                                   39386888
4        96527767   ...T........G..                                               96527781
4        177787071  .........T.GG....                                             177787087
4        251201043  .......G...GG......T....A.T.AA.AT.T.....T.....T...            251201092
4        56159250   ............GA.T........A.T.A...                              56159281
4        134685343  ...........G.A..........AGT..C..T.T..AG.T.....T.....          134685292
4        154176426  ......AG..--.....T......A.T.A......A..G.A......A..            154176473
4        269208404  .....G.....G............AGT.CA..T.....G.T.....T..             269208452
4        284696799  ...........G.........A..AGG.A...T.T...G.CA....T..........TC.  284696860
                                                                        \       
                                                                        |       
                                                                       CA
4        7828997    ...T.......TGC.T...G....ATT.A...G.T...G.A.....T...            7828948
4        39668626   .....C.TT..GG...........AGT.A...C.T...A.CA....T...            39668577
4        62085218   ...A........GA.....T....                                      62085241
4        69621210   .........T..G..                                               69621224
4        108116918  ...T.............                                             108116934
4        118815749  CA...........-.......AG.A...A...G......TA.....T.....A.C.A...  118815690
                                                                          \     
                                                                          |     
                                                                          G
4        122977723  ..GT...............                                           122977705
4        139143766  ...............                                               139143780
4        142587131  ........                                                      142587124
4        155724034  .........TG......                                             155724050
4        222167532  G.....AG...G............AG..A...T.T...G.CA....T....           222167482
4        231804554  A.-....T.T..G......                                           231804537
4        239303364  ............                                                  239303375
4        246808435  A..T.............                                             246808451
4        250871620  ..........TGG...........AG..A...                              250871589
4        269572688  GA...........                                                 269572700
4        281561967  .......A................ATT.A...G.....A.A.....T.....          281561916
4        291381408  ......A....GG......T....AGG.A...G.T..AG.T.....T....           291381358
4        292413504  ............G.............G.A...T.T...A.CA....T.....          292413453
4        298392927  ......A....GG......                                           298392945
4        299202468  ...........GG...........A.T.A...T.....GT..A...T.....          299202417
4        132113139  ......A....T.A.....T....AG..AA.ATT....AG......T.....          132113190
4        132436590  ............G............GG.T...T.T...G.TA....T........C.TC.  132436651
                                                                        \       
                                                                        |       
                                                                       AA
4        135273794  ...........GG......T....A.T.AA..T.T...GT......T.G...C..       135273848
                    \                                                           
                    |                                                           
                    G
4        172343519  .A.......T..G........A..AGT.A..AT.T...G.A......A..            172343568
4        214203248  .--........G.......                                           214203264
4        215251185  .......T...GGA.....T....ACT.AA..T.T...A.T.....T...            215251136
4        226727373  ...........GG......TT...AGT.T...T.T...G.T..T..T...            226727324
4        251309062  ...........GG........A....G.A...T.T...G.CA....T.....A.GA....  251309002
                                                                        \       
                                                                        |       
                                                                        T
4        6533276    CAC....-...GG...C........                                     6533253
4        34565914   ...........GG............GG.A...T.T...A.CA....T..---..--....  34565968
4        47479720   .A...........A.....T..                                        47479741
4        137672461  ...T.....T..G........AG.TTT.A...G.....TT.....                 137672417
4        186824978  .T.T.......GG......TGT..A.T.A...T.T...A.CA....G...            186825027
4        211680550  ...T.....TTG.........                                         211680571
                                  \                                             
                                  |                                             
                                  A
4        262727430  ............G.AT...T....AG..AA..G....                         262727466
4        275909348  ........T..C.....                                             275909332
4        262023743  .......G..-T...T...T.....GT.A...G.......A......A....          262023793
4        62858347   ......A.....G...........T.T.A....AT...T.CA....T....           62858297
4        68698598   ..........                                                    68698589
4        268933839  .......T..C.G............                                     268933815
                    \                                                           
                    |                                                           
                    G
4        175752725  .T.T..T....C.A..........                                      175752699
                               \                                                
                               |                                                
                             CTT
4        272156648  ......A.T..GG...........A.T.A...T.....ATCA....T....T..        272156701
4        216647153  ..G........GG...T.......A.T.A...T.....G.CA....                216647108
4        222025075  ............G...........                                      222025052
4        92161444   .........                                                     92161436
4        227221374  .............T.......                                         227221394
4        271852884  ......C............A..                                        271852863
4        272441791  ...........G..........                                        272441770
4        19090281   .................                                             19090264
                                 \                                              
                                 |                                              
                                 T
4        141017810  .A.......                                                     141017818
4        247055031  ........T..                                                   247055041
4        4859871    -..........GG...........                                      4859849
4        16362876   .......G..-.G......                                           16362859
4        226399966  ...........GGT.......A..AG..A..AT.T...ATT.....T....           226399916
4        248159545  ...........GG...........A.G.A.....T...GTCA....T.....AGG.....  248159605
                                                                    \           
                                                                    |           
                                                                    A
4        269284333  ...........TG......                                           269284352
                        \                                                       
                        |                                                       
                        T
4        269925493  .....G..T..GGC.......A..A.T.T...T.T...G.CA.....               269925539
4        280375036  ..T..........                                                 280375024
4        281557684  ........T.-.G......G....                                      281557662
4        16282095   ...........GT...C......                                       16282117
4        222616068  ...........G....G..T.A..AGT.A...T.T...G.T.....                222616023
4        270700030  .......-....G....                                             270700015
4        19606591   ......T....G....                                              19606606
4        41256753   .........                                                     41256761
4        42260185   .A.T........                                                  42260196
4        60924127   ............G.C.......                                        60924148
4        80468674   ...........GG.CT.T......A.T.AA..T.TA..G.T.....T....           80468624
4        123334350  ..........                                                    123334359
4        133579947  .........G....                                                133579934
4        180887580  .A....A....G.CA..........GT.A...C.T...A.T.....T...            180887629
4        188838047  .........                                                     188838039
4        218339487  ...........GGA.............C..                                218339458
4        222360107  ........T..                                                   222360117
4        241060345  .A.....A....                                                  241060334
4        252413393  ...........                                                   252413403
4        63307342   ...T.......G.......T....ACTCA...T.T...G.T.....T...            63307391
4        67053706   ...........GG...........A.G.A...T.T...A.CA....T.....AG......  67053767
                                                                    \          \
                                                                    |          |
                                                                    A          C
4        78023624   .....AA...--....T.....GAAT..A.GCT...----CT...A.A....C.A.....  78023678
                                                                      \         
                                                                      |         
                                                                      C
4        219703476  ...............                                               219703490
4        12718003   ..TT.....                                                     12718011
4        26197918   ...T.......                                                   26197908
4        44087030   .T.A.....                                                     44087022
4        68745783   ......C.T...                                                  68745772
4        83939814   .........T..G............GA.A...T.T...A.CA....T.....C.GA....  83939754
                                                                          \     
                                                                          |     
                                                                          G
4        107518290  ...T...T....                                                  107518301
4        122881570  .C.T..A.....                                                  122881559
4        130402407  .........                                                     130402415
4        135082834  ...T..T.....                                                  135082845
4        142911020  ............                                                  142911031
4        144340997  .........                                                     144340989
4        170082549  CC.....T....T..T.....A..                                      170082526
4        182913505  ..T.........                                                  182913516
4        214178219  ......A..                                                     214178211
4        227703888  ..TT.....                                                     227703896
4        232139407  .A....T...                                                    232139398
4        235231136  .A.T...G...G.....                                             235231120
4        270951415  .A.........                                                   270951405
4        271421227  .......                                                       271421233
4        271900722  .C.....T....                                                  271900711
4        281939013  ...T...T..                                                    281939022
4        291589732  GTG......--....G.....                                         291589750
4        496869     ..........-.G...C.....TAAG..A...T.T...G.T.....                496913
4        91545196   ...........GG............GG.A...T.T...G.CA....T.....T.GA....  91545256
                                                                          \     
                                                                          |     
                                                                          G
4        94552211   ...T.....TTG.A..C.......AGG.A...T.T...G.CA.....A...           94552161
4        163649630  ...A.......GG......T....ATG.A...T.....G.CAT...T....           163649680
4        186467873  ....CAC....GGA....T.....A.T.A.G.T.T...GTA.....T....           186467823
4        292107691  ...........GG............GG.A...T.T...G.CA....T.....C.GA....  292107631
                                                                          \     
                                                                          |     
                                                                          G
4        78270572   ...........GG....T.T....AGT.AA....T...G.A.....                78270617
4        254771651  ...T.......G.........A..AGT.A...T.T....TT.....                254771696
4        291336596  .A.......                                                     291336588
4        299165443  .......T...G.......T....A.T.A...T.T...G.CA....                299165488
4        201859669  ...........GG......                                           201859687
4        301456172  -..........G............AGT.A..AT.T.T.G.T.....T....TC.......  301456110
                                                                          \     
                                                                          |     
                                                                       GGTC
4        78295696   ...........GG...........                                      78295673
4        224252983  ...........T.......TT...C.T.A..AC..A.A..T.C.C.....            224253032
4        234935131  ...............                                               234935117
4        40753215   ...A...G.T.C.....T......A.T.A...T.T...A.T.....                40753260
4        257237087  ...........G.......G....ATT.....T.T...G.T......T..            257237136
4        28576422   .......T...                                                   28576412
4        186311595  .......T..                                                    186311604
4        222584988  ......T..                                                     222584980
4        224897316  ----.......GG....A.T....                                      224897335
4        272042037  .........                                                     272042029
4        80942573   ...........GG.......T...AGT.A...T.T.G.A.A.....T....           80942523
4        238480181  .......T..TGG.A.........AGT.A...C.T...G.T.....                238480136
4        280020112  .....G.....G.T.....A.A..A.T.A...T.T...A.T.....T....           280020163
                               \                                                
                               |                                                
                               G
4        28787873   .T.T.......G..                                                28787860
4        163839660  ...........GG.......T...                                      163839637
4        1686726    ...........GG....                                             1686710
4        40451754   ........                                                      40451761
4        74840979   ......A...                                                    74840970
4        82994828   .......T....GA........                                        82994807
4        91528812   ...........G.A..........                                      91528835
4        123233985  .........                                                     123233993
4        124335419  CA.................                                           124335439
                                \                                               
                                |                                               
                               GC
4        126242921  ..G........                                                   126242911
4        154584407  ...........                                                   154584417
4        185045886  ...........GGA..........                                      185045863
4        211940598  GA.....                                                       211940604
4        230988804   ..........GG............GG.A...T.C...G.CA....T.....C.GA....  230988863
                                                                          \     
                                                                          |     
                                                                          G
4        234731878  ............                                                  234731889
4        240003835  ..C.........                                                  240003846
4        241287585  ...........                                                   241287595
4        245356285  ............                                                  245356274
4        254935535  ...T...T................A.G.A..AT.T...GG.T....T...T..G.CTTC.  254935596
                                                                      \         
                                                                      |         
                                                                     AC
4        270765024  GA........                                                    270765015
4        292102020  ............                                                  292102009
4        295368648  ........T..                                                   295368638
4        82515601   ...........GG.C......A..                                      82515624
4        89505435   ...T.....A.C............                                      89505458
4        136610726  ...T.....TTGG........A..C...                                  136610754
                            \                                                   
                            |                                                   
                            T
4        232878242  ...T..A.AT..GA.......AA..GT.AA..C.......A.A...T...            232878291
4        9930358    ...TC....                                                     9930350
4        10800848   ......A..T..                                                  10800837
4        110564907  .......AT...GA.......AG..TT.A...GA.....TA.A....A..            110564956
4        111128859  ...T....T..T...                                               111128845
4        125463650  ...........GT......T....A.T.A...T....AG.T.....                125463695
4        175248266  .A.A.......                                                   175248276
4        203067388  .C.....T...GG...........C...A...T.T...GGT.....                203067433
4        213062124  .A.T.....                                                     213062132
4        223364716  ............G....                                             223364732
4        223368661  ...T...G...GGA.T.........GT.T...T.T...G.CA....                223368706
4        223584975  .A....AT....                                                  223584964
4        243950133  ............                                                  243950122
4        245664767  ...T.......                                                   245664777
4        250992854  ............G...........                                      250992831
4        263183719  ...........                                                   263183729
4        271245154  ..G.........                                                  271245165
4        271716501  ...........G......C.....AG..A...                              271716470
4        283908439  ...T..T........                                               283908425
4        292557090  ......T....                                                   292557080
4        34207288   ...........G.......T....AGT.A...T.....T.T.....                34207243
4        172025007  ...........G.....T.T....AGT.A...T.T.....T.....-....           172025056
4        249498261  ...G.....................GA.A...T.T...G.T..C..                249498306
4        246399901  .......T................AGT.A..TT.....G.T.....                246399856
4        53079000   .............                                                 53079012
4        175009901  ...T......--..C.........                                      175009922
4        265611690  ...........GGA..........AGT.A...T.T...A.CA....T.....          265611741
4        96099663   ..........GGG...........AGT.A...T.......CA....                96099708
4        229329433  ...................T...                                       229329455
4        139763671  ......A....G............A.T.AA..TTT.....T.....                139763716
4        8572480    ...........                                                   8572490
4        82695746   ..........C.G.........A...T....AGT.....TA.A....A....          82695797
4        141937684  .A....................                                        141937662
                                 \                                              
                                 |                                              
                                 G
4        304665025  ...........GGA..........A.T.A...T.T...-.T.....T....           304664976
4        15596105   ....C....                                                     15596113
4        61404616   .......T...                                                   61404606
4        179605867  .........                                                     179605859
4        244010638  ............                                                  244010627
4        280333044  ..G.......                                                    280333035
4        10418483   .......-...GCT........                                        10418503
4        110661799  ...T.......GG............G..A.GTT.T...G.T.....                110661754
4        175621139  .........TTGG.G....T.....GT.A...T.T...G.CA....                175621094
4        223002523  ...........GG...........A.T.A...T.T...G.TA....                223002568
4        261542415  ............G.C.........AC..A.G.T.....G.CA....                261542460
4        266018178  .T....T...-...A.-.....----..AA.A.....AT.......T....A..-.....  266018232
                                                                      \         
                                                                      |         
                                                                     GT
4        300878713  G.C..CA...C...A.C.C....A.T..-...G.....-.A.....A.....C.G...C.  300878653
                                  \        \                              \     
                                  |        |                              |     
                                  A        A                              G
4        40415864   ...........                                                   40415854
4        63626060   ...T.....                                                     63626068
4        97328240   ..........                                                    97328249
4        111134906  ............                                                  111134895
4        172609876  .......                                                       172609870
4        182140595  .A.G.......G.....T..                                          182140615
                             \                                                  
                             |                                                  
                             T
4        232134357  ...........GG...........AGT.A.G...T...G.T.....T.....          232134408
4        233662717  ......A.....                                                  233662706
4        235149109  .....G.....                                                   235149119
4        249940382  ..........TGGA.TT.......AG..A...T.TA..G.T.....                249940427
4        252329819  ..........                                                    252329810
4        265576032  ...........GG......T....AGT.AA..T.T...G.T.....T.....          265575981
4        273973746  ............                                                  273973735
4        14665657   ...........GG..T.......                                       14665635
                    \                                                           
                    |                                                           
                    G
4        38786323   ...T..A....C............A.T.A...T.T...G.T.T...T....           38786377
                                 \                                              
                                 |                                              
                              CACA
4        104791190  .C....A.....G........A..A.TGA..C...C...T....A..C....A.G..A..  104791251
                        \                                             \         
                        |                                             |         
                        T                                             G
4        132759057  ...........GG.C.........                                      132759034
4        246452850  .......T....                                                  246452861
4        249048282  .........T.GG........A..AGT.A...T.T...A.T.....T.....          249048231
4        280835385  ...T..T.....T.A.......                                        280835363
                                  \                                             
                                  |                                             
                                  A
4        6486825    ...........GG...........A.G.A...T.T..AG.CA....T.....          6486876
4        168715109  ...........GG...........A.T.A...C.T...G.CA....                168715154
4        200656673  ............G....T.A....                                      200656649
                           \                                                    
                           |                                                    
                           C
4        224611390  .........T.........T....A.A.A...G..T..                        224611430
                             \    \                                             
                             |    |                                             
                             A   GT
4        39199644   .......-...GG.............                                    39199620
4        50603341   ..T....                                                       50603335
4        63492999   .......-T.T.G.....T...T.A.T.A..AT.T...T.CA....T....           63492950
4        63786651   ............                                                  63786640
4        133349936  ...T....                                                      133349943
4        187524154  .A......T..                                                   187524164
4        239265868  .........T..                                                  239265857
4        240262129  .........T..                                                  240262140
4        241337504  ...T.......                                                   241337514
4        255461064  ..                                                            255461063
4        272639590  ...........                                                   272639600
4        279933664  G..T...T....                                                  279933653
4        26053201   ..........C.G...T.TT....AGT.A...T.T.....                      26053162
4        65680287   ............G............GG.A...T.T...G.CA....T.....          65680236
4        107379841  ........T..GT.C....G....AGT.A...T.....                        107379878
4        186785319  .....G......                                                  186785308
4        237624461  ...........GG............GG.A...T.T...T.CA....T.....          237624410
                    \                                                           
                    |                                                           
                    G
4        252214415  ......T......TGA...G..A.A.A.A...G....                         252214379
4        303494985  ...........GG...........A.G.A...T.T...T.T.....T.....          303495036
4        159838338  ......A....G..............T.T...T.T...G.T.....T....           159838388
4        255520816  .........T..G.............T.A..AT.T...A.T.....                255520861
4        122675193  ...........GG.....C.....A.T.A...T.....GTCA....T....           122675143
4        182955313  ............G.....C.......G.C..AT.T...G.T.....                182955268
4        225914449  .........TC..............TT.T...T.T...A.TA....T....           225914499
4        267475953  .......A..                                                    267475962
4        268048133  .................TC...T.A.T.A...T.T...                        268048170
4        251268422  ......T....GG...........A.T.A...T.T...A.T.....                251268467
4        299921387  .......TT..GG...........AG.T....T.T...G.T.....T......GG..T..  299921327
                                                                       \        
                                                                       |        
                                                                       T
4        7016050    ............GA.....T....A.T.A...T.T...GTA.....T....           7016100
4        133771189  ...........G.-...T......                                      133771167
4        140225779  ...........G.....T.T.A..AGT.A...T.....G.CA....                140225824
4        231810972  ...........GG...........ACT.A...T.T...G.T..T..T....           231811022
4        96059267   ..................CG..T.AG..A..TT.T...G.TA....T....           96059217
4        212282737  ...A.......                                                   212282727
4        236440373  ...........GG............GT.A...T.CA..G.T.....T....           236440323
4        256022477  ...T.............T.......GT.A...TAT...T.CA....T....           256022427
4        261713865  ...-..AT...G.A.....G....AGT.A...T.T...G.T.....T.....T.......  261713806
                                                                           \    
                                                                           |    
                                                                           G
4        293744287  ...........GG....T.T....A.T.A...T.....G.CA....T....           293744337
4        300857955  ...........GG.....T.....A.T.A...T.T...G.T.....                300858000
4        183695988  ...........GG...........AGG.A..AT.T...G.C.....T....           183695938
4        247535275  ............G........A..AGT.A...T.T...GTT.....T....           247535325
4        81707378   ...........                                                   81707368
4        142435720  G......-T..TG............                                     142435743
4        183941247  ...........GG......                                           183941229
4        226570832  ...T......CGG...........A.T.....T.T...                        226570795
4        249630678  .........A.GG...........AGT.A...C.C...A.T.....TA...T..G.....  249630607
                                                                       \        
                                                                       |        
                                                            TTCATGAGAAGA
4        250241221  .T.........G............AG..AA.TT.T...G.A.....T....           250241171
4        252538289  ............                                                  252538300
4        272576964  ..G...-T...GG.A...C.....A.T.A..AT.T...G.A.....T....           272577013
4        6411176    .......T...                                                   6411166
4        44214937   ...........                                                   44214947
4        83751133   ...A.......G...........AA.T.C...T.C...G.CA....T....           83751083
4        126103382  ......C.....                                                  126103371
4        140035973  .......                                                       140035967
4        155418733  ..G.....                                                      155418726
4        172406419  .A.....                                                       172406413
4        182780982  ...........GG.....TT....A.T.AT.AT.T...G.T.....T....           182780932
4        224111556  ...T.......                                                   224111546
4        271607231  ...........                                                   271607221
4        279455125  .......TT..GG...........AGT.A...T.C.....T.....T....           279455075
4        281851347  ...T...T...G............A.T.A..AT.T...G.T.....T....           281851397
4        10716752   .....A.TT..GG............GT.A...T....AG.T.....T....           10716802
4        97090126   .A.T.....T....CT........                                      97090149
4        107627231  .......G...GG...........A.T.A...T.CA.AG.T.....T....           107627181
4        108393345  ..G...C..T.--...........AGT.A...T.T...T.T.....T....           108393297
4        132452482  A..........GG......                                           132452500
4        215126926  ........................A.A.A..CT.T...G.T.....T....           215126976
4        280722116  ..G...C..............A..                                      280722139
4        24817763   ...T...                                                       24817757
4        31989901   ......                                                        31989906
4        45570900   ...A.A...........T...C.AAGT.A...T.T...T.T.....T....           45570850
4        47398627   ...T........G...........CCT.A...T.T..AG.A.....T....           47398677
4        56527711   ..G.......                                                    56527702
4        96530498   ...........GG...........A.T.A...T.T...GTCT....T....           96530548
4        101468179  ...........                                                   101468189
4        103550442  ...T.....                                                     103550434
4        137640229  A...........                                                  137640218
4        154270817  ...........                                                   154270827
4        181778642  ............                                                  181778653
4        217934303  ......T....                                                   217934293
4        228091296  ...T...T......                                                228091309
4        234241619  ...T....T..                                                   234241629
4        236848120  .....A...TGGT...........AGT.A...T.G...G.CA....T....           236848170
4        239941600  .............T...A..                                          239941580
                               \                                                
                               |                                                
                               G
4        249002985  ............                                                  249002974
4        267867861  ....A...T..                                                   267867851
4        284280767  ...........                                                   284280757
4        286189829  .......                                                       286189823
4        300837245  .....A..TT.GG...........AGT.C...T.T...A.T.....T....           300837295
4        19286450   ........T.-CGC...........GG.A...T.C...GTC..G..T.....A.G..T..  19286509
                                                                       \        
                                                                       |        
                                                                       T
4        119747538  ...........G...TGT.A....AGT.A...T.T...G.TA....T....           119747588
4        142210714  ...........GGA.......A..AGT.A...C.T...G.AA....T....           142210664
4        214821311  .T....A.T..GG...........                                      214821288
4        1029254    ...T.......GG......T.....GT.A...TTT...G.T.....                1029209
4        81718803    ..........C............AGG.A...T.C...G.CA....T......G...T..  81718743
                                                                        \       
                                                                        |       
                                                                       CT
4        238879200  -..........GGT.........                                       238879221
4        244507715  .........T.GG...........AGG.A...T.T...G.TA....T....           244507765
4        253004531  ...........GG.....C.....AG..AA..T.T...G.AA....T....           253004481
4        266329987  ........TT.G.A.......A..A....A..T.T..AG.CA....T....           266329937
4        280721268  ......T....                                                   280721278
4        295197378  ......A.T..GG...........                                      295197401
4        4033619    .........T.GG...........AGG.A...T.T...G.TA....T....           4033669
4        6282791    .......T...                                                   6282801
4        35004490   ....C......                                                   35004480
4        54505642   .TT......                                                     54505634
4        65656346   ......                                                        65656341
4        66240282   ..T...                                                        66240277
4        77264926   .C.T..C......                                                 77264914
4        110760582  ...........                                                   110760572
4        110796092  ...T.......                                                   110796102
4        125920586  .C.T.............T...A..A.TGA...G......T.A.....A....A.A....T  125920526
                                                                       \        
                                                                       |        
                                                                       T
4        132496062  .....                                                         132496066
4        139618899  .........T.GGA..C.......                                      139618922
4        139960900  .............A.T........                                      139960926
                               \                                                
                               |                                                
                             TAC
4        158965939  .........                                                     158965931
4        162310976  ...G...                                                       162310970
4        174624499  .....A..T...                                                  174624488
4        183374739  ...T...                                                       183374733
4        185797728  ...........GGA.T......                                        185797749
4        233369529  ............GA........TCA.T.A..A..T...G.CA....T....           233369479
4        247294623  GA.........G............                                      247294600
4        250472478  ...........                                                   250472488
4        272097609  ............G......T....AGT.A..AT.....GTT.....T....           272097659
4        279446221  ...........GG....T....A.A...A...T.T...A.CA.G..T....           279446171
4        285121700  ...........                                                   285121690
4        300814298  -.......TTC...........GCA.T.A.G..A......A.A...T.....          300814248
4        304331233  ............G............CT.A...T.TT..A.T.....T....           304331183
4        122034123  .A.....-....G.........T..C..                                  122034149
4        18504729   ...........C....C.C.G...A.T.A...T.T...                        18504766
4        91973268   ...-.........A.A......T.A.T.A....T.....TAAA...T.....C.A.....  91973327
                                                                          \     
                                                                          |     
                                                                          C
4        169024345  ...T..-..............                                         169024326
4        223825334  ............G......T....A.T.AA.A.......A.A..A..               223825288
4        269365027  ...T..T...............                                        269365005
                              \                                                 
                              |                                                 
                              C
4        6890765    ..........-......T...A..                                      6890743
4        40703401   .A.A........G.C.........                                      40703425
                             \                                                  
                             |                                                  
                             T
4        96381595   .........                                                     96381603
4        270267729  .........T..G....                                             270267713
4        272532593  -.......T..GG...........AGA.A...T.T...G.A.....T....           272532642
4        281745137  ......                                                        281745132
4        6287358    ....C.C.....G....T......                                      6287335
4        219889116  ....C..T...                                                   219889126
4        6432180    G...C..T..-.G.C.........                                      6432202
4        125099440  ...T.....                                                     125099432
4        233758314  ...T........GA..........A.T.A..AG..A....A..                   233758356
4        247719245  ............G...........AGT.A...T.T.C.G.T.....T...            247719294
4        255313795  ...T.....                                                     255313787
4        269679624  ...........CG..A........AT..A..AT.T...G.CA....T...            269679673
4        27522392   -......G...G...........                                       27522371
4        47312674   -..T....A..GG...........A.T.A...T.T...G.CA....T....           47312625
4        102511159  ...-.A...................                                     102511183
                             \                                                  
                             |                                                  
                             A
4        258970598  CA......................A.T.AA.AG......T.A....                258970644
                          \                                                     
                          |                                                     
                          T
4        102701404  ......T....GG...........A.T.A...T.T...G.CA....T...            102701355
4        125729869  ..TT...-....G............G..T...T.T...G.AT....T....           125729919
                                        \                                       
                                        |                                       
                                        A
4        233784190  ...T....T.G...........                                        233784169
4        9128767    .....                                                         9128763
4        29238831   ...A....                                                      29238838
4        47683823   .......TT...............AGT.A...C.T...G.CA....T...            47683872
4        49559906   ...A.....                                                     49559914
4        80928454   ..........--...T........                                      80928433
4        89935271   .A.T...TT...G.C.......                                        89935292
4        136388116  .........                                                     136388108
4        136859680  ......                                                        136859685
4        148425615  ...........GGA.T........A.T.A...T..A..G.TA....T...            148425664
4        213788537  ..G...C.....G......T....                                      213788561
                          \                                                     
                          |                                                     
                          A
4        226110161  ............                                                  226110172
4        228271576  .........                                                     228271568
4        233489803  .......A..--.......                                           233489819
4        269543152  .......-...GG..TG.......AGT.A...TG....G.AA....T....           269543201
4        273394261  .........                                                     273394269
4        291303302  -...........G..T...A....AGT.A...T.T...G.CA....T....           291303253
4        20997004   ............T.........T.AGT.A...T.T...GAT.....T...            20996955
4        80520636   ...........GG.........T.AGT.A...G.T...GTT.....T...            80520685
4        80727025   .T.T....T.--.......G.....                                     80727003
4        163242725  .A.....T...T...T.....A..                                      163242748
4        256818601  .........T.GG...........A.T.A...T.T..TG.TA....T...            256818650
4        269986029  -......T.T.G............AGT.A...T..A..GTT.....T....           269986078
4        817054     ...........                                                   817064
4        7852275    .....                                                         7852279
4        15993553   ......T.....                                                  15993564
4        32678519   .....                                                         32678523
4        38553617   -.G........GG...C.......AG..A...TGT...A.T.....T....           38553666
4        65421450   .AT.........                                                  65421461
4        67703818   .AC...A....G............AGT.A...T.T...A.CA....T...            67703867
4        83068526   ......T....                                                   83068516
4        100566702  ......                                                        100566697
4        126084583  ........T...GA...........                                     126084607
4        207347807  AT..........G.A....                                           207347789
4        240166972  ......AG...C.....                                             240166956
4        244612208  ...........G.........                                         244612228
4        251410361  .........                                                     251410369
4        255180350  ...T....                                                      255180357
4        266021867  .......                                                       266021861
4        268104572  .......                                                       268104578
4        271295452  ...........                                                   271295462
4        108647528  ..........--..GG.....A..A.T.A..AC.T.....T.....                108647571
4        118820389  ......CGTT.GG...........                                      118820412
4        122829870  ...........G......C...T.AG..A...T.T...G.CA....T...            122829919
4        268180522  ......-AT........T..                                          268180540
4        301737378  .T......T.-.G...........                                      301737356
4        1657434    ...TG.......G...........AGG.A.....T...G.CA.....C..            1657385
4        6566807    ...T..A....GG........T..A.G.A...T.T...                        6566844
4        13511356   ...........GG......T...GAGT.A...T.T...G.T.A...T....A..-..T..  13511296
                                                                      \         
                                                                      |         
                                                                     TT
4        45260991   G..T........                                                  45261002
4        73687982   ...........GCT...T.G....A.T.A...T.T...G.T.....T...            73688031
4        81435069   ......T..TGGGA..........                                      81435092
4        125305758  G...........G..G.T...CA.AG..AA.......T.T.....                 125305802
4        140338381  .A....A.T..GG..T...T....A...A...                              140338350
4        195497399  .T...A......T.A....                                           195497379
                             \                                                  
                             |                                                  
                            TG
4        214737338  -.T...A....GG...........ATG.A...T.T...G.CA....T....           214737387
4        290885439  .......                                                       290885433
                    \                                                           
                    |                                                           
                    G
4        295100397  -...........G.........T.AGT.AC........                        295100433
4        42808927   ............G......A......T.A...T.....A.T.....                42808882
4        107026168  .......T.T..G.........T...                                    107026143
4        96057621   ............G........A..                                      96057644
4        108782122  ...........                                                   108782112
4        219505978  ...........GG........T..A.T.A...T.....G.CA....T..             219506026
4        226456398  GA.....T..............                                        226456377
4        238027110  ........A..GG...........                                      238027133
4        79258053   .A.T..----.G..............T.A...T.T...A.A.....                79258094
4        293662156  --.....-..T.G.....TG....AGT.AA..T.....GT......T...            293662202
4        59048930   .....CAGAG..T...........AG..A...T.TA..G.T.....                59048885
4        19470708   ...G..T.T..G............A.G.A...T.T..AGACA....T....A...C.T..  19470647
                                                                     \          
                                                                     |          
                                                                    AG
4        62726247   ...........GG...........                                      62726270
4        101397400  ......                                                        101397405
4        170916512  ..GA..T......A.....T....                                      170916535
4        172191721  A.......TT.GG.............                                    172191696
4        247528021  ...........GG............                                     247527997
4        250327839  .......T...GG...........                                      250327862
4        252768023  .........                                                     252768015
4        10806120   .A.........G.......T....                                      10806143
4        19395079   ...........GGA........                                        19395058
4        39251303   CT.........GG...........C.T..A..T....AG.AA..A.T.....T.......  39251365
                          \                                                \  \ 
                          |                                                |  | 
                          A                                                A  T
4        271223997  ...........GG....G......AGG.A.....T..                         271223961
4        5457214    .AT....-.......                                               5457201
4        187508692  -T.....T...GG........                                         187508711
4        215629404  ............G..T......                                        215629426
                       \                                                        
                       |                                                        
                       T
4        228149898  ...........GG.........                                        228149920
                            \                                                   
                            |                                                   
                            T
4        250176758  ...........C...A.A.T....AGT.A...T....                         250176794
4        271445008  -...........G.........                                        271444988
4        6916851    ...........G...A.....                                         6916831
4        19537129   ...........                                                   19537139
4        21454776   ....                                                          21454773
4        68454725   .........                                                     68454717
4        79291826   ........A.........C.....A.T...                                79291855
4        88068311   ...........G...T....                                          88068330
4        96060847   .-..C......GG...........A.T.AT....T...G.T.C...T....           96060798
4        102506800  .A.......A..G...........                                      102506777
4        231718579  .......-...GG........C.CTGT.A...T.T...G.T.....T....           231718628
4        243987467  ......                                                        243987462
4        248965411  ......C.T......                                               248965425
4        271044421  ...........                                                   271044411
4        38537037   .......-.......                                               38537050
4        66497223   G....A.....TG........T..                                      66497200
4        141106154  CC.........G...                                               141106168
4        233701207  .......T...G..G....G....                                      233701184
4        261634149  ......T.....G...T.......                                      261634176
                             \                                                  
                             |                                                  
                          CTAT
4        299817818  ............G..G...G.TG...A.--..G....A..A.....T.....C.G..T..  299817876
                                                                          \     
                                                                          |     
                                                                          G
4        10070117   .......A...                                                   10070127
4        32100252   .........                                                     32100260
4        64012573   ..G......T.GG....T....T.----A...T.....GT......T....           64012620
                             \                                                  
                             |                                                  
                             T
4        102267089  .......G....                                                  102267078
4        109771336  .......                                                       109771330
4        122100625  ........T..                                                   122100615
4        123892792  G..T..                                                        123892797
4        125792503  ...T...                                                       125792497
4        131088312  ...........GG....                                             131088328
4        171290969  .....                                                         171290965
4        182432226  .......T...G........T...                                      182432249
4        210523237  .......T...TG.C......A..                                      210523260
4        219506434  ......T....GG........A..                                      219506411
4        221853221  .........                                                     221853229
4        223917098  ......A..                                                     223917106
4        228689323  ..........C.G..T........                                      228689300
4        228811555  ..G....T..                                                    228811564
4        243552849  ......                                                        243552854
4        246446503  ..T....T...GG...........                                      246446480
4        250400542  ...T..                                                        250400547
4        254791810  .........                                                     254791818
4        269978142  .........                                                     269978134
4        276993936  .......T...GG...........                                      276993959
4        299376781  ...........GG......G....                                      299376804
4        18695415   ............G.......                                          18695396
4        73544251   ...T.----..G.A...A......A..                                   73544273
4        108068784  --....A..........T.T...CAGT.A...T.T...G.T.....T....           108068736
4        211207492  ...T......                                                    211207501
4        220386152  ........T..GG....A.......GT.A...T.T...                        220386115
4        220977349  --......T..GG....                                             220977363
4        255910897  ...........GG..........                                       255910919
4        276200561  ...T.....--T.....T.T....                                      276200582
4        280835278  CTT.A.......G........A..                                      280835255
4        281646816  .......-....GA...---...A..T.-...T.....G.AA....T....           281646861
4        103449305  ...................G.....G..A...T.T...                        103449343
                                \                                               
                                |                                               
                                G
4        262566426  ...........GG.....                                            262566409
4        38643707   .T.........GG...........                                      38643730
4        262355844  .......T...                                                   262355854
4        32356321   ...-.....T..............                                      32356343
4        171544798  .......T...GG..........                                       171544776
4        186311138  ......ATT..GG...........                                      186311161
4        294576645  .......TA..GG.............T.T..AC....                         294576681
4        162723271  ...T...-G...GT..C...T.G...T.A..AGA.....T.......A....          162723321
4        43379883   ...T..T.....G...T..T.....GT.A...T...                          43379918
4        96648740   .........                                                     96648748
4        129886619  ..G....-....T.....C..                                         129886600
4        16935198   ........T.TGG.....C.....A.T.A...T.T...                        16935161
4        29307539   ...........GG...T.......                                      29307562
4        52430877   ...........                                                   52430887
4        216267135  ...........                                                   216267125
4        240494154  ..-....T...........T....AGT.A.A.T.T...G.T.....T.....A.G..T..  240494214
                                                                       \       \
                                                                       |       |
                                                                       T       C
4        102632700  .-.G..C.....G.C....T..                                        102632720
4        154038067  ...TG......G.....                                             154038051
4        123797321  ..C........G.......G.A.CATT.A.G...T...G.A......A....          123797373
                        \                                                       
                        |                                                       
                        T
4        233612910  ...........GG.C....T....                                      233612887
4        20709105   .......                                                       20709111
4        47771621   ....C...                                                      47771628
4        82419575   .A.....T....GA...G....T.T.G.A..AT.T...A.T....                 82419531
4        109895445  .....                                                         109895441
4        280756427  CAG.....                                                      280756420
4        19206843   ...T.....T.GG............-T.A...T.T...G.A.....T....           19206892
4        2159534    .....C..TG.GG...C..T....                                      2159557
4        11030413   ...T....                                                      11030420
4        26692854   ....A..                                                       26692860
4        39867619   ...........                                                   39867609
4        65718913   ...T..                                                        65718908
4        78054926   ......                                                        78054931
4        83550655   .A.T.AATT.............                                        83550676
4        103664482  .......-...GG......                                           103664499
4        118820681  ..........C..A........A..                                     118820657
4        125839250  ......                                                        125839255
4        167916958  .AG.....                                                      167916951
4        199115360  ..........                                                    199115369
4        227683742  ........                                                      227683749
4        267547323  ...T...                                                       267547329
4        282506809  CC.....                                                       282506815
4        285951664  ......                                                        285951669
4        295707148  .......T...GG.......T.....                                    295707173
4        23857693   ........T...GA.....A...                                       23857671
4        255155933  ...........GG...........                                      255155956
4        154310681  ......-TT.G.G.........                                        154310661
4        291192626  ...........GGA..........                                      291192603
4        204697308  ...........GG...G....T..                                      204697285
4        171075882  ...T.......GGA..........                                      171075905
4        175229382  ............G.........                                        175229403
4        240544345  .......T...GG...........                                      240544368
4        244613996  .A.T.......CGTC....T......A.A....                             244614028
4        269149676  .......T................                                      269149653
4        25444370   ...T....A........A......                                      25444347
4        135376274  ..G........GG...........                                      135376297
4        138852828  ...T..A....T.A..........                                      138852805
4        52658936   ......C....G.......T....                                      52658913
4        63734334   .A.........GG...........                                      63734311
4        108008812  .TTG...T....G.....C.......TCAA..T.T...G.-A....T........CTTC.  108008872
                                                                        \       
                                                                        |       
                                                                       CA
4        256914042  ..T......T.GG...........                                      256914065
4        265184269  A.....ATT..GG..A........                                      265184246
4        80760450   ......T.......AT......                                        80760429
4        195748782  ................G........                                     195748806
                    \                                                           
                    |                                                           
                    G
4        244581117  G..                                                           244581115
4        251057891  ...........GG..TG..T....AG..A.....                            251057858
4        251435087  ..C..                                                         251435083
4        257755475  ...........GGA.......A..                                      257755498
4        261662010  ...T...                                                       261662004
4        272257425  ......                                                        272257420
4        302904840  .......                                                       302904846
4        42943100   .A.T...T...GG...........                                      42943123
4        94808394   ..GA..C..................                                     94808369
                           \                                                    
                           |                                                    
                           A
4        121690154  .A.....T...G.....A......                                      121690131
4        254164489  ........T..GGT..........                                      254164466
4        303489206  ...........                                                   303489196
4        63908334   ........AA.GG.............                                    63908359
4        84284454   ...T..-.T..TG...........A......ATT....G.A......A...           84284405
4        95009195   ...........GG...........                                      95009219
                           \                                                    
                           |                                                    
                           C
4        136538578  ...T...T...GG....                                             136538594
4        166349340  .A....T...-..........A..AGA.....T.C...                        166349376
4        233941897  ............GA.....T....                                      233941920
4        283170216  --.....T...GG.......                                          283170233
4        3952437    ...T..                                                        3952442
4        32723343   .......T...G............                                      32723366
4        39953167   .........T...........                                         39953147
4        44117806   .A....                                                        44117801
4        53474052   ......A.A..GG...........                                      53474075
4        56198933   ......                                                        56198928
4        64324242   .A--..A....GGA...........GT.A...T.T....AA.....T....           64324194
4        93914855   ............T...........                                      93914878
4        111675307  .........                                                     111675299
4        138302167  ...T..C..A............                                        138302146
4        153849456  .A....                                                        153849451
4        200125798  ......TT...GTA.....T.T..A.T.AA....T...G.A......               200125844
                    \                                                           
                    |                                                           
                    TGAC
4        225015750  ...T....T...G......G..                                        225015771
4        233968109  ..                                                            233968110
4        249320454  ...T.......GG...........                                      249320477
4        261771435  A..T..A.T..TG......T....A.T......                             261771468
                                                 \                              
                                                 |                              
                                                 A
4        285987024  .....                                                         285987028
4        286053483  .....                                                         286053487
4        12140903   .-...A......G......T..T.AC..A..AT.....                        12140863
                            \                                                   
                            |                                                   
                         TCAT
4        81123773   ...TA.A.................                                      81123796
4        117394207  ........TTGGCA..........                                      117394184
4        131482107  .---..A....G............ATG.T...T.T...G.T.A...T....           131482154
4        143818160  .A.T.......                                                   143818170
4        227843821  ....A......GGA.T........                                      227843798
4        286127316  .....----.......C..                                           286127330
4        300839436  ------............T..A..                                      300839453
4        231997965  ...T.......GG..T...T....AGT.A.........                        231997928
4        27964417   ...........G...........                                       27964439
4        283320196  ..........-.G...........A.G.A..AT.T.....T...                  283320238
4        6514597    ...A..................                                        6514576
4        16789433   ......T.....G......G.A..AG..T...T.T...                        16789470
4        168590516  ...........G..GT........A...A....                             168590484
4        134226908  ...A.....T.GGA..........                                      134226931
4        220828545  .......TT...G.A.........                                      220828521
                      \                                                         
                      |                                                         
                      A
4        271360239  ...........G.A..........                                      271360262
4        68241771   .......AGT.G......C.....AGT.....T.T...                        68241734
4        82394372   ...T.......G..........T...                                    82394397
4        127837156  ..TT........G...........                                      127837133
4        129601116  ...A.......GG...C.......AGT.A.....T...                        129601079
4        195675534  ......AT.A.G............AGT.A.....T...T.CA....                195675579
4        281013708  .......T...GG........A..                                      281013731
4        6355206    ...T....................                                      6355182
                          \                                                     
                          |                                                     
                          T
4        82549063   ....A.......G...........                                      82549039
                                \                                               
                                |                                               
                                G
4        123896760  ...........GG.....C.....AGG.A...T.T.....                      123896799
4        186369114  -..........G...........                                       186369135
4        259179763  ......A....GG......T....AC..A...T.T...                        259179800
4        301824124  ...........GGA..........A.T.....T.T...A.CA....                301824079
4        117093735  ..........G.G....G.A....                                      117093758
4        123470034  ...........GG....                                             123470050
4        231035903  A...........G....T...A..                                      231035926
4        240213159  ...TC.....--.....T......AGG.A...TTT...G.C.....T....T..C...    240213214
4        269652110  ......T.....                                                  269652099
4        283353941  -..........GG....T......                                      283353919
4        10798447   ..........                                                    10798438
4        78408868   ...T....T..                                                   78408878
4        102296717  ........T..G..........T..                                     102296741
4        233780947  .A.........GCA.......T..TTT.A.....T....                       233780909
4        266230830  ......TT....G....T......                                      266230853
4        280839105  -...........G....A.T....AGT.A....TT...G.CA.....               280839150
4        585240     ........T..G..A.C....                                         585220
4        129939846  ...T..C.....T....                                             129939827
                       \                                                        
                       |                                                        
                     TTT
4        166877476  ...........GG....TG.....                                      166877499
4        167471977  .------....T.....T.T......G..                                 167471955
4        285005703  ...GG......GG..G........                                      285005680
4        14832983   .........                                                     14832975
4        46195538   ...T...-T..........                                           46195521
4        138024223  ..GA...T...GG...........                                      138024246
4        154394083  .......GT..GGA.......                                         154394103
4        234177310  ......                                                        234177305
4        269470745  ...........GG....T.....                                       269470767
4        281398808  .......                                                       281398814
4        18694247   .A.........GG.......T...A.T.A...T.T...                        18694210
4        23480649   C..........GGA.......A...TT.A...T.T...G.T..T..T....           23480700
                                        \                                       
                                        |                                       
                                        A
4        112984655  ............                                                  112984666
4        126413572  ...........G..........G.AGT.A...T.T...G.T.....                126413527
4        170387750  ......T....G............A.T.A...T.T...A.T.....                170387795
4        171236472  ...TG..A...C.C..........A.T.AA..T.T.....A......A..            171236525
                               \                                                
                               |                                                
                            GGGT
4        244624356  ...........GG........A..                                      244624379
4        249146625  -...........G....                                             249146640
4        29452411   ......                                                        29452416
4        44245489   ...T.......G.......                                           44245471
4        47473978   -..........GGT..........                                      47474000
4        47908370   ..T...T...TGG.........                                        47908349
4        144208735  .......T...G.......G....                                      144208712
4        232064474  .A.....T..TGGA............                                    232064499
4        233738888  ......C.A..........                                           233738870
4        240852015  .A.T..A..A.C.T...........GT.A...GG......A....                 240851971
4        293641245  .T....A.....G..........                                       293641268
                        \                                                       
                        |                                                       
                        T
4        38691974   .......TT..GG....T....                                        38691995
4        83510173   .T......TT.G.-.........                                       83510152
4        101746316  ............T..........                                       101746294
4        153490296  A..T.....                                                     153490304
4        209246379  ....-..G...G.....T.T....AGT.T...GTT...G.T.....T....           209246428
4        233911186  ......                                                        233911191
4        238874327  ...........G..........T..                                     238874351
4        286077485  ....                                                          286077488
4        291649280  ..                                                            291649281
4        250154633  ............G......T..G...                                    250154658
4        221844316  ...........GG......T....                                      221844339
                    \                                                           
                    |                                                           
                    G
4        283327837  ...........GG....T.......                                     283327813
4        299826072  ...........GG...........A.G.AA..T.....                        299826109
4        7117186    ............G.........T.A.T.AA..T.....                        7117149
4        181265521  ...........C.......G.....                                     181265497
4        229640600  ...........C.T....                                            229640617
4        172341503  .......A...T.....A....G..GG.A...T.T...                        172341540
4        261739930  .C.........GG.........A.A.TGA.....T...                        261739967
4        304722817  ......A....C............                                      304722840
4        45853900   G..................T....---.AA........G.AAT...T.....          45853949
                      \                                                         
                      |                                                         
                      G
4        125741507  -..........GG.........G.A...T.ATT.....TT..A...                125741551
4        158211728  .............A.......C..                                      158211705
4        247052692  .....C-.A.............T.A.T.A.GAG.......AA.....A....          247052642
4        250723926  .........ATGG....T.T....A.T.A...T.T...                        250723889
4        269261908  ......A....GG.....G.T....GT.A...T.T...                        269261945
4        31906987   ........T..GG...........                                      31906964
4        266314549  ...T.........T.TGA.......                                     266314573
4        39503343   ......A..A.GG............GT.A...T.T...                        39503306
4        51251063   .A.T.......G............                                      51251040
4        227818004  ...........GG...C.......                                      227818027
4        271543717  .......G...GG............GT.A...T.T...                        271543754
4        18011081   ...........GG.G........                                       18011103
4        22839400   ...T..CT...GG......G....                                      22839377
4        38619023   ...T..                                                        38619028
4        40432610   .A.........GG......                                           40432592
4        188919623  G.....C....                                                   188919613
4        199782758  .........T..G......A..                                        199782737
4        223341836  GA.....T....G...........A.T.A...T.T...                        223341873
4        41111150   ......A.........C.GT.A....T.A..AG..A...                       41111112
4        102925980  ...T..............C...                                        102925959
4        228857110  ...........GG.....C.....A.T.A...T.T...GA.....                 228857066
4        258802703  ...T..C..T.GG......T.....                                     258802679
4        272192887  .A.--........T.T...T...                                       272192907
4        23228793   ............G......T....                                      23228816
4        25198183   ...........GG.A.........                                      25198160
4        33832199   ...........GG..G.T......A.T.A...T.T...                        33832162
4        41824021   ..C...                                                        41824016
4        94842925   .......A..............                                        94842904
4        133023913  ......A..                                                     133023921
4        140858099  .........A..G.........                                        140858078
4        167739848  ....                                                          167739845
4        195921105  ...........GG......T.A...GT.A...T.T....                       195921143
4        221346428  ...........GG......                                           221346446
4        236552769  .....                                                         236552773
4        251384514  ....                                                          251384517
4        295695537  ...G...                                                       295695543
4        13131128   ..G....                                                       13131134
4        50316264   .A.........TG....T...                                         50316244
4        55711926   ...........GG.....C...                                        55711905
4        77377936   ............G......                                           77377918
4        151480591  -..GA...T...G......T..G..G..                                  151480565
4        170331801  .A.....A......C........A........                              170331768
                                        \  \                                    
                                        |  |                                    
                                        A  A
4        186107071  .......T.T.GG....T......                                      186107094
4        200553548  ...T.....TGGG....T.......GT.A...T.T...                        200553585
4        203629609  CA.........GGA........                                        203629588
4        226029593  ...........GG...T........GG.A...T....T.--A....T.....A.GA....  226029536
4        255120255  ...........GG...........AGT.A...T.T...G.T....                 255120299
4        266134771  ............G..                                               266134785
4        295761653  ...A...                                                       295761659
4        139601058  ........TT.G.A...T.T....A.T.A.G...T...                        139601021
4        187386445  ...........GGAC.........                                      187386468
4        229718089  ......AA.AGTG...........                                      229718066
4        264273407  ...TA...T...G..T...G..AAT.A.TA.C.-.....A.A....GA.C..A.......  264273349
4        269262125  .....A............                                            269262142
4        271685433  .A.....TT..GGA.....T....                                      271685456
4        282546184  ........T..GG.......T...AGT.A.....T...                        282546147
4        299835869  ........T..GG....TT...-....T..                                299835897
4        114330516  ............G..........                                       114330538
4        267707316  ...A........GA...........                                     267707292
4        203308042  ............G............TT.A...T.TA....A.....-....           203308092
                                                          \                     
                                                          |                     
                                                          T
4        226288489  ...........GG......T....A.T.T...T.G...                        226288452
4        97907196   ...........C............ACT.A.....T...                        97907159
4        101577526  ...........GG...........                                      101577503
4        280373738  ...........GG......T....AG..A...T.T...                        280373775
4        81940248   ...........GGA..........                                      81940271
4        135812930  ...........GG...........                                      135812953
4        141239582  .A.....T...G...T........                                      141239605
4        170696861  ...........GG.....T.....A.T.A...T.T...                        170696824
4        276365574  ...........G.....T...A..A.T.......T...                        276365611
4        62724238   ..-.........G..AT.......                                      62724260
4        290965584  ...........GG......T....                                      290965561
4        796951     ...........GG.....CT....A.T.A...T.T...                        796988
4        66154253   .........T.G......G...                                        66154274
4        173748545  ...........G.....T.......GT.A...T.T...                        173748582
4        254862267  .......T....G......T..T..                                     254862291
4        54710917   .......TG..GG...........A.T.A...T.T...                        54710880
4        132517723  ......C....GG...........AG..A...T.T...                        132517686
4        213645669  ...........GG..A...A....C.T.A...T.T...                        213645632
4        223555072  -......                                                       223555077
4        279229039  .........TGC.T..........                                      279229016
4        283676334  C..T....T..GG...........A.T.A...C.T...                        283676371
4        291466470  ...........GG......T.....GG.A...T.T...                        291466507
4        10912633   .A.........GT......T..----T.A...T.T...A.T.....T....           10912679
4        47814344   ......A....G............A..CA...T.T...                        47814381
4        81288171   ...........G.........                                         81288191
4        138870956  ...........GG....A.A...                                       138870934
4        223457063  ...........GG..T..C.....A.T.A...T.T...                        223457100
4        251174236  .......T...GG........A..A.T.A...T.T...                        251174199
4        261499504  ------......G.........                                        261499489
4        270256163  .......T..-.G......T...                                       270256184
4        272573892  .......G.T.G.A........G...T.A...T.C...                        272573929
4        291770506  ....-..A.AG.G...C..GG.G.----.........A.T.......C..--........  291770561
                                                                           \    
                                                                           |    
                                                                         AGG
4        5931706    ...TA......GG....                                             5931722
4        14588211   ............GA.....T..A.AG..A...T.T...                        14588174
4        16186925   ...T..A..T.T....C.......                                      16186902
4        18568268   ..........TGGA..........                                      18568245
4        21527355   ............CA..........A.T.A...                              21527324
4        38529800   ...T....TT..G...........                                      38529823
4        99872169   .........T...C.....                                           99872187
                    \                                                           
                    |                                                           
                    A
4        120777255  ...T...T....G....T.T.A....T.T...                              120777286
4        130853367  ...........G..C......A..A...A..AT.T....                       130853329
4        181642912  ...........G......C.....A.T.A...T.T...                        181642875
4        233748754  .....A..T.-TG...G.......                                      233748732
4        291862899  ...........GG.C.......                                        291862878
4        2223092    ......-....GG...........TTT.A...GG....A.T.A...T....           2223141
4        183701371  ...........                                                   183701361
4        212127364  ...........C.....T.T..T.ACT.A...T.....                        212127327
4        296035062  .T.....-.......T..T....                                       296035083
4        300668072  ...........C..A...C.G...AGG.....T...                          300668107
4        7059607    ...........GG......A....A.G.A...T.T...                        7059570
4        21008309   .........T.GG.AG.....A...                                     21008333
4        101048926  ........T..G.A............                                    101048901
4        155123030  ...........GG...........A.T.A...T.T...                        155122993
4        241090109  ...........G.........A..                                      241090132
4        264238532  .A.....T....GC.....G....T.T.A...                              264238501
4        268216175  ..........TTG...........A.T.A...T.T...                        268216212
4        272503796  CA.........GGT..........A.T....                               272503826
4        280785784  ............T....                                             280785800
4        16692199   ...                                                           16692201
4        43159012   ......                                                        43159007
4        60790387   .......TG..........                                           60790407
                         \                                                      
                         |                                                      
                        GG
4        65810850   .......T...GGC..T.......A.T.A..AC....                         65810886
4        82198049   ..........TGG....A......AGT.A.........                        82198086
4        98229935   A.......T..G.......                                           98229917
4        123900009  ...........GG......                                           123899991
4        133733932  ...........GG......                                           133733914
4        135051689  ..G...A....G.....T......                                      135051666
4        203361596  .C.......T.TG......                                           203361614
4        221719406  .-.T...G...T...TGA.T....ACA.....G......T......                221719450
4        223856119  A.-..C.....GG...........AG..A...                              223856089
4        227251908  ...........G.....T.T......                                    227251883
4        231089743  ...........                                                   231089753
4        258011206  ......T..T.GT..T...T....AGT.A.....T..                         258011170
4        258123845  ......T.A..GG.....C..A..                                      258123868
4        262323346  .........A..G.G....T....                                      262323323
4        271623705  .....CA..T............                                        271623684
4        281748897  ...T.......GGA...T......                                      281748920
4        291564590  ..                                                            291564589
4        22925136   A..........GG...........                                      22925113
4        26217919   ...T..T....GGA..C......                                       26217941
4        132915572  .....CA.TG.GG...........A.T.A.G...T..                         132915608
4        138380985  ...........GG....T...                                         138380965
4        148242892  .......T...GG.....                                            148242909
4        151195547  GA......T...G......TT.....                                    151195522
4        245972326  .........A.GG....T......A.T.A...TT....                        245972289
4        265285003  ......A..                                                     265285011
4        266138437  ........                                                      266138430
4        284798967  ...........G.............GG.A...T.T.....CA....T.....          284799019
                                                         \                      
                                                         |                      
                                                         G
4        284802682  ...........G.............GG.A...T.T.....CA....T.....          284802734
                                                         \                      
                                                         |                      
                                                         G
4        292326756  ..........C.GA..........A.T.A...                              292326725
4        292373843  ..........C.GA..........A.T.A...                              292373812
4        106147859  ...........GG......T....                                      106147882
4        291901304  ..G.........G.C..........GA.A...T.T...........T.....          291901252
                                            \                                   
                                            |                                   
                                            A
4        64240603   ...........TT........---..T.....T.....A.CA....T.....A....T..  64240661
                                                 \                     \        
                                                 |                     |        
                                                 T                     T
4        162711665  ...........GG............T......T.T...A.TA....T....           162711610
                          \                 \    \                              
                          |                 |    |                              
                          T                 A  TCA
4        224786691  .........T.GG.........                                        224786670
4        271375317  ...........G............                                      271375340
4        100355861  .A.....T...G.....T......A.T.A...T.T...                        100355898
4        139888827  .........T.G............                                      139888804
4        203354794  ............GA...T.T....AG..A...T...                          203354759
4        236566957  ...........GG........                                         236566978
                               \                                                
                               |                                                
                               G
4        251279002  .........T.............                                       251278980
4        265948169  -..........GG...........                                      265948191
4        12532707   ......A...T.G...........                                      12532684
4        54019970   ...........G..C.........                                      54019947
4        126199871  ...........C.....G..T..                                       126199849
4        186561745  ...........GG...........                                      186561768
4        227240780  ...........GG...........                                      227240757
4        267755450  ............G......A....                                      267755427
4        28732101   ...........                                                   28732091
4        65254939   ...........GG.....                                            65254956
4        241510081  .T.........G.......                                           241510099
4        272465014  -.....A.T..G............                                      272464992
4        292139013  ...G.......GG.......                                          292138994
4        135261231  .......T...GG.........A..GA.A...T.T...                        135261268
4        184540886  ...........TG........A..                                      184540910
                     \                                                          
                     |                                                          
                     C
4        293765805  ............GA.....                                           293765823
4        299190282  ...........GG.........G.A.G.A...T..                           299190248
4        65455745   ............G......A....                                      65455722
4        109998612  ...........G.C.......                                         109998632
4        141752880  ...........GG........A..                                      141752903
4        171021578  ............G......G....                                      171021601
4        266495680  ...........GG......T....                                      266495703
4        267571001  .........T...........                                         267571021
4        268918279  ...........GG......T....                                      268918302
4        281385084  G.........T.G.........                                        281385063
4        282049379  ....A.....-.G.........                                        282049359
4        302721209  ...........G............                                      302721186
4        630781     ..GTC...T.-.G...........                                      630759
4        24194309   ...---......T...........                                      24194289
4        38877278   ........T...GA..........                                      38877255
4        40761883   .........T.G............                                      40761906
4        155841368  .......T...GG..T..CT....                                      155841345
4        204611347  ..T.....A..GT............                                     204611323
4        220871907  .......T...GGA.G........A.T.A...T.T...                        220871944
4        247385966  ..C...A.T....AC....TG.T.A..TA..---...A..A.T...T....T..C.A...  247386026
                                          \                            \        
                                          |                            |        
                                        GCC                            A
4        271573353  ...........GG.......                                          271573334
4        272493434  ........T..GG..........                                       272493412
4        39347979   ...........GG.....C...                                        39347958
4        83484103   ...........GG......                                           83484121
4        96529570   ...........GG......A....                                      96529593
4        194498743  ......C....GG...........---......                             194498773
                      \                                                         
                      |                                                         
                      A
4        222128538  ...T...T...GG............GA.A...C.T...                        222128575
4        226682697  ......AT.......T.TC..A....----......G..T...G..A.....C.G.T...  226682752
4        226752792  ...........                                                   226752778
                      \                                                         
                      |                                                         
                    ATTC
4        252631514  ...........G....C.....                                        252631535
4        271773609  ...........G.........A..                                      271773586
4        277609780  ............G...........                                      277609803
4        280953139  .......T...GG...........                                      280953162
4        34153634   ...........G..........G.A.T.A...T.T...                        34153597
4        66198025   ...T.........A....                                            66198042
4        104914991  A-....T.................                                      104915013
4        171489866  ...........GGA.T......                                        171489845
4        20860337   .......T...GG......                                           20860355
4        22352134   .......-.TT.G...........AGT.A..TT.T...A.T.....T....           22352183
4        101432374  ...........GG..T...GG...A.T.A..-.TCT..G.T.....T.....          101432324
4        126726893  .......TT..GG...........A.T.A...T.T...                        126726930
4        168549468  ...........GGA..T.......AGT.....T.T.....A..T..                168549422
                                                        \                       
                                                        |                       
                                                        A
4        226211850  ............GA...T.T....A.T.AA..T....                         226211814
4        227232000  ............G.............T.A...G.....                        227231963
4        228217522  G.-......T.GG...........                                      228217500
4        251534294  A-.........GG............                                     251534317
4        4135010    ........T..GG......T.T..A.T.A...T.T.....                      4135049
4        7671707    ...........GG.C....                                           7671725
4        11316029   ...........GT.C.........                                      11316052
4        46244514   ...........TG.....T.....                                      46244491
4        56359305   .-.T.......GG....                                             56359320
4        73935987   .-....A....GT...........                                      73936009
4        135676967  ..G....G...GG......                                           135676985
4        137436893  ..........C..A.....                                           137436875
4        139050004  A.....A................                                       139049981
                     \                                                          
                     |                                                          
                     A
4        164173690  ..G......T.CTT..C..T....C...A...T.T...                        164173727
4        211793924  ...........GG........                                         211793944
4        248436608  ...........GG...........                                      248436631
4        255308055  .-TG...G..C......                                             255308070
4        268752168  ...........GG...........                                      268752191
4        279052150  .......-T.TTG..T........AGT.A.....T...A.TA.G..T....           279052199
4        283325172  ........G..GG...........                                      283325149
4        294862379  ......                                                        294862384
4        295192559  .........T.GG...........                                      295192582
4        39167399   ...........GG......T....AGT.A.....T..                         39167435
4        44121299   ......                                                        44121294
4        61376953   ...........GG...........AGTT......T..                         61376989
4        108042773  ...........T....                                              108042758
4        166804814  .--T...T.T.GG.........T..                                     166804836
4        206092381  .......                                                       206092387
4        236863839  ...........G.........                                         236863819
4        242170828  ...T...T...GC...........                                      242170851
4        281196240  ...A.......GG...........                                      281196263
4        284119933  ...........                                                   284119923
4        299982203  ----G......GGA.......                                         299982219
4        258089602  .........A.GG...........----A.....T...G.T.....T....           258089648
4        156656985  .....C...T.G............                                      156657008
4        247073494  ...T..T....GG...........                                      247073517
4        268716043  ...G..---.............GCA.T.A....T.....T.A....T....           268716090
4        21430755   -..........GG...........A.T......                             21430724
4        81042707   .........A............G.A.T.A...-----...A......C......G.T...  81042762
                                                                        \       
                                                                        |       
                                                                        T
4        82858258   ............G........                                         82858238
4        281584021  .........T.G.A.....T...                                       281584043
4        14337173   ...........GG...C.......                                      14337150
4        32143443   ...........GG....T......                                      32143420
4        34193747   ...T.......GG...........                                      34193724
4        40207323   ........T..GGT..........A.T.A...                              40207292
4        41364052   .......T...G....T.....                                        41364073
4        51201996   ...T....T..GG......G....                                      51202019
4        128712365  ........T..GG...........                                      128712388
4        153002722  ...T......C.G.........                                        153002743
4        188896908  ....C....T..GA.A........                                      188896885
4        214424836  ........T..C.....T......                                      214424859
4        39350849   ...........G..A......C..A.T.A...C..                           39350815
4        132452302  A...................T.G.TTT.A...G.......A.....                132452256
                                                       \                        
                                                       |                        
                                                       G
4        171247443  -...........G........A..                                      171247465
4        229883421  ......A....GG........                                         229883401
4        233764221  ...-A..G...GG...........                                      233764199
4        302258848  ............G......A...                                       302258826
4        302979698  ...........GG...........                                      302979675
4        42611368   .A..........G..........                                       42611390
4        80536145   .......T....G.......                                          80536164
4        115528593  ......T....G..........                                        115528572
4        135470360  .........TCT...T........                                      135470335
                                  \                                             
                                  |                                             
                                 GA
4        220700924  ...............TG........G..A........                         220700960
4        262913395  ..........--............                                      262913374
4        267502075  ........T..GG.........                                        267502054
4        9160108    ..........--.........A..                                      9160087
4        11020802   ..T...A....GGAA.........                                      11020825
4        16913253   .........T.GG......                                           16913235
4        125408759  ...........GG......T.....                                     125408735
4        132774666  --.........GG......                                           132774650
4        136667215  A..........GGA.......                                         136667235
4        211911870  .A.........GG....A......                                      211911847
4        214868951  ........T..                                                   214868961
4        239916827  .A.........C.......G....                                      239916850
4        245396256  -......T...GG.........                                        245396276
4        277170882  ......T.T..GGA..........                                      277170905
4        281623798  ...T...T...GG......G....                                      281623775
4        12962700   ...........GG...........                                      12962723
4        78556514   ............G....                                             78556530
                    \                                                           
                    |                                                           
                    G
4        80593741   -..........G............---.....T.T...T.T.....T...            80593695
                                                 \                              
                                                 |                              
                                                 T
4        107315928  ...T.......GG.......                                          107315909
4        108061990  ..........                                                    108061999
4        140785834  ............G......                                           140785852
4        205237932  ......A.....GT..........AG..A...                              205237901
4        225274566  A.....T..T..G........A..AGA.A......C....                      225274605
4        243989292  ........T...G.........A..                                     243989268
4        249374958  .........T.C.......T..T.A.T.A...T.T...A.T.T...T....           249375009
                                            \                                   
                                            |                                   
                                            A
4        269291047  ..T.A......G.A.....T..                                        269291068
4        6888932    ...........GGA.....T....                                      6888955
4        7568392    ........T...G...........                                      7568369
4        24917012   .A......A...G......A..                                        24916991
4        46507102   ...G........G......T....                                      46507079
4        62581762   .......T...GG...C.......                                      62581785
4        63190337   .......T...GG.C....                                           63190355
4        74794251   ...........G.A...T......                                      74794228
4        124805468  .......G...GG...C.......                                      124805491
4        130232681  G..T..A..A.C.......                                           130232663
4        136279271  .......G...GGA.T......                                        136279292
4        138423044  ...........TG...........A.T..A........G.A....                 138423089
                    \                                 \                         
                    |                                 |                         
                    GGGCAG                            A
4        138425615  .......A...GG...........                                      138425592
4        139869041  .......T....                                                  139869052
4        141274986  C........T.GGA....C.....                                      141275009
4        163623382  .A.........GG...C..T....                                      163623359
4        170563104  ......T.T..GGA..........                                      170563127
4        183082687  .C.........GG......                                           183082669
4        220269392  ......ATG...G...........                                      220269415
4        225971421  ......T....G.......T....                                      225971444
4        250254683  A........T.GG.........                                        250254662
4        255567015  .......T...GGA..........                                      255567038
4        271879478  ....C.......GA..........                                      271879455
4        291578371  ...........                                                   291578381
4        299519711  ...........GG...-....A..                                      299519733
4        8091854    ...........GG...........                                      8091831
4        23378831   .......T...TG...........                                      23378808
4        39109078   -.....T....CG...........                                      39109100
4        41550989   ...........G.......G..T..                                     41550965
4        65537514   -..........GG....TC.....                                      65537536
4        136171322  ...T..----.GG...........                                      136171341
4        170322143  -..T...G...G.........A..                                      170322165
4        171720045  ...T.......                                                   171720035
4        201903087  ...-..T.....                                                  201903077
4        222876921  -..........GTA...GG.....                                      222876943
4        238497152  ...........C......T.....AGA.A...T.T...G.T.....T....           238497208
                             \                                                  
                             |                                                  
                        CAGGGT
4        253685477  ........T..GG...........                                      253685500
4        261492133  .A.T.G.............                                           261492151
4        268092308  -..........GG...........                                      268092330
4        283988489  ...........GG........                                         283988469
4        16444096   ......TT...G............                                      16444119
4        20851658   ............                                                  20851647
4        78638728   ....C...A...G........                                         78638748
4        95387100   ............G....                                             95387116
4        170250738  ...................A....                                      170250715
4        173002853  ..........                                                    173002844
4        182751790  ......A....GGC...TG.....                                      182751813
4        235575595  ..........--.....TG.....                                      235575574
4        248212046  ........T.TG......                                            248212065
                       \                                                        
                       |                                                        
                      CC
4        256038101  ........TG.GG.........                                        256038122
4        258769918  .......T.T.GG......T..G..                                     258769894
4        265505866  ...........GG.........T.AGG.A.....T.....A..T..                265505820
                                                        \                       
                                                        |                       
                                                        A
4        269258439  .......T...GG.....T..A..A.T.A...T..                           269258473
4        300062439  ...........G...G.T....                                        300062418
4        1161797    ..T..                                                         1161801
4        43681129   G..........GGA.....A....                                      43681152
4        50453368   .T.........GG........A..A.T.A...T.T...A..A...CT.....AGA.....  50453430
                                   \                                   \        
                                   |                                   |        
                                  CA                                   T
4        63382472   .A.....T....G..AT.......                                      63382449
4        117299965  ............G.A.........                                      117299988
4        123655766  -..........GG...........                                      123655788
4        130424489  ......T....GCA...T.G....                                      130424466
4        140032151  ...........                                                   140032161
4        140998442  ......T....G....CAC.....                                      140998465
4        154498296  ...................G...                                       154498274
                    \                                                           
                    |                                                           
                    G
4        212009660  ...T......C..                                                 212009672
4        212524790  ........T..GGA.....A...                                       212524812
4        215025794  .A.........GG....T.A....                                      215025817
4        221592591  --GT.......GG...........                                      221592570
4        228499719  ...........GG..T.T.T....                                      228499742
4        236137639  ...........G............                                      236137616
4        256329627  ...TG..G...GGA...A.A....                                      256329604
4        269985942  -......T.T..G...........                                      269985964
4        271094326  ...........GGA.......T..                                      271094303
4        3348265    -...........G....T...                                         3348284
4        46349778   ...........GG...T.....                                        46349799
4        80291539   A.......TT..G...........                                      80291516
4        89996215   -...........G....T.G....A.T.A...T.T...                        89996251
4        181178558  .........T.GG...T.......                                      181178535
4        208533605  ...........TGCC.........                                      208533628
4        220868898  CT....CT.............                                         220868878
4        246628976  ...T.....T.C.A..........A.T...                                246629005
4        256233286  ...T.....T..GA.....T..                                        256233307
4        264999122  .C.T..A.T..G.........A..                                      264999099
4        271396788  -...........G..........                                       271396767
4        272335618  ...G....                                                      272335625
4        282497869  ...........GG....T....                                        282497848
4        298874443  A.TT.....T.G....G........TTG...AT.T...G.T.....T....           298874392
                                            \                                   
                                            |                                   
                                            A
4        270401099  ...T........G.........G.----A...T....TAT......T.....C...T..A  270401043
                                                                           \    
                                                                           |    
                                                                           G
4        28423      ............G...........C.T.A.....                            28456
4        272327498  ...........GG.......                                          272327517
4        61572494   -.......T..G............                                      61572472
4        122748395  ...........G............                                      122748372
4        138080158  ...........GG......T....                                      138080135
4        222670624  .......T...GG.........                                        222670645
4        241110843  ...........G......T.....                                      241110820
4        62649545   ............G...........                                      62649569
                                \                                               
                                |                                               
                                G
4        117368630  -......T...G............                                      117368652
4        268299774  ...........GG.A....T.....                                     268299798
4        39170766   .......T...G............A...A...                              39170735
4        245436458  .......GTT.TG...........                                      245436481
4        29458032   ..G.........G...........                                      29458009
4        38385972   G.........C.G...........C...                                  38385945
4        39452548   ...........G......C.....                                      39452571
4        47706515   ...........G............                                      47706538
4        135509515  .....C.....G....G....A..                                      135509492
4        207907634  ....A...................                                      207907611
4        213620624  .............A.......A..                                      213620647
4        221469711  .A.........GG...........                                      221469688
4        224787139  ........T...G...........                                      224787116
4        262084978  ...................T....                                      262085001
4        265971877  ......A............T....                                      265971900
4        269394489  ...........GG........                                         269394469
4        272223649  ...........GG...........                                      272223626
4        133235234  ...T.......GCA.....A.....C.....                               133235203
                                            \                                   
                                            |                                   
                                            A
4        255482343  --.....A....GA.......                                         255482361
4        50215966   ........................                                      50215989
4        66590050   .......T...TG...........                                      66590073
4        98033460   ........T..GG........C..                                      98033437
4        102846857  ...........GG...T..T....                                      102846880
4        108280561  ...A.......GG...........                                      108280538
4        115864442  ............G...........                                      115864419
4        120045132  ...........GG...........                                      120045109
4        121398689  ............G.........                                        121398710
4        135281709  ...........GG.....C...                                        135281730
4        137346925  ...........GG...........                                      137346902
4        167872518  ...........GG..T.....A..                                      167872495
4        186761512  ...........GG...T.......                                      186761535
4        214403232  ............G...........                                      214403255
4        215026855  ........T..GG...........                                      215026832
4        226119492  ...........                                                   226119502
4        244045271  ............G...........                                      244045248
4        245084641  .........A.GG......G....                                      245084618
4        266144419  ............G...........A.T.AA..T.T...G.A.....T....           266144471
                                    \                                           
                                    |                                           
                                   AT
4        267820495  .......T...GG...........                                      267820472
4        267823447  .......AT..GG...........A...A...                              267823416
4        269394315  ...........GG........                                         269394295
4        284075073  ...........GG...........                                      284075096
4        295036237  ...........GG...........                                      295036260
4        6952557    .....G...............                                         6952577
4        64139845   ...........GG.A.C..T....                                      64139822
4        137216935  .A....AT....G........T.A....---.T......T...C.GA...A.T.......  137216993
                                           \                                \   
                                           |                                |   
                                           A                                G
4        271460204  ...........GGA.......                                         271460224
4        31038084   -.....AAA..........                                           31038067
4        67980757   ...........GG.A.......                                        67980736
4        87917526   ............GT........                                        87917547
4        112341915  ...T..A....GG...........A.T.A...                              112341946
4        130094765  ............G...........AC..A...                              130094734
4        138830767  ...........GG.........                                        138830788
4        138877668  .-....A..............A..                                      138877690
4        139803271  ...........GG.............                                    139803245
                                          \                                     
                                          |                                     
                                          T
4        169253078  ...........GTA..........                                      169253055
4        171402210  .A.....G...T.....T..G...                                      171402187
4        183196138  ......T....GG..TG.......                                      183196115
4        211004311  ...........G.....                                             211004295
4        250187545  ...........GG......G....                                      250187522
4        250476427  .T.........GG...........                                      250476404
4        302352071  .........A.GG......                                           302352089
4        19437535   ...T.......                                                   19437545
4        34463096   ...T.......GG.....                                            34463079
4        65466627   ...........G..CA.T......                                      65466650
4        66257016   ...........GT...........                                      66256993
4        66354921   ...T.....A..G...........                                      66354898
4        68166784   ...........G.......T....                                      68166761
4        79208202   ...........G.A.T.....                                         79208182
4        83671848   ..                                                            83671849
4        132030187  ...G.......GG...........                                      132030210
4        173690960  ........T..GG...........                                      173690983
4        181957499  ...........GG...........                                      181957522
4        214040958  ..G........GG...........                                      214040935
4        220395464  .......T...GG...........                                      220395487
4        221398852  ...........GG........                                         221398832
4        235718033  ........A...G....T.T....                                      235718010
4        242447540  ...T.......GG...........                                      242447563
4        243517326  .-.A...A..............----T.AA..T.....G.A.....T.....          243517373
                                 \                                              
                                 |                                              
                                 G
4        249540486  ......A....GG...........                                      249540463
4        255817002  .......A....G..A.....T...                                     255816978
4        263670711  CA.........G.....T...A..                                      263670688
4        265200989  ...........GG...........                                      265200966
4        266125641  ........T...G......T....                                      266125664
4        298765210  ...T....T..GG........A..                                      298765233
4        28843090   ........T...G......T....----A...T.T...G.A.....T....           28843044
4        47728764   ...........GGA........G..                                     47728740
4        79454370   .......-....G.G.........                                      79454392
4        96274089   ...T...T..                                                    96274098
4        137965504  ...........G....T.C.......                                    137965530
                                          \                                     
                                          |                                     
                                          T
4        140307351  -T...AA.....G...T.....                                        140307371
4        183955629  ......-....G...T.T.T....                                      183955651
4        215853608  -.G....T...GG.....C.....                                      215853630
4        236476102  .......T...GG.....                                            236476119
4        251466455  ...TA...T..TG..T........A.T.A...G.-...G.T.....T...            251466503
4        259345042  ...........GG...T......                                       259345064
4        264780880  ...T.......GG.C..T...A...                                     264780904
4        267650996  .A.......A.GG......G....                                      267651019
4        272390787  --...C.T...GG...........                                      272390808
4        277747065  .-.T........G..                                               277747052
4        292051569  ........ATC.G.........                                        292051548
4        9772318    ...........GG.....TT....                                      9772295
4        14401917   ...........G...........                                       14401939
4        17861869   ...........T.AC....T....                                      17861892
4        20793774   ...........G.A...A.T....                                      20793751
4        22080686   AA......T...G..TG..A....                                      22080709
4        43187111   ........T..GG...........                                      43187088
4        44118701   ........T..GG.........                                        44118680
4        47544677   ...........GG...........                                      47544700
4        48902140   .........A.G.A..........                                      48902117
4        49247049   ...T.A.T................                                      49247026
4        66400972   ...........GGA.....A....                                      66400995
4        82822087   ...........G.......                                           82822105
4        83118747   ......A..T.GG...........                                      83118724
4        106195990  ...........G.A..........                                      106196013
4        120942876  ...........G.......G..                                        120942855
4        134626920  .....................A..                                      134626897
4        135453041  A..T..A....GGA...........                                     135453065
4        135644979  ...........G............                                      135645002
4        136773873  ...........G.....A.T....                                      136773850
4        144542369  ..GT.......                                                   144542379
4        163666146  ............G....T.T....                                      163666169
4        169190550  ...........GG.A.G.......A.G.A...-.T...G.CA....T....           169190599
4        170778811  ...........GG...........                                      170778788
4        178590992  .........T.GG...........                                      178590969
4        182620790  ......                                                        182620785
4        200259672  ...T.......                                                   200259682
4        215355804  ...............T...                                           215355822
4        216355099  ...........GGA.T.........                                     216355075
4        222557837  ...........GG.........                                        222557858
4        223572068  ...........G.........C..A.T.A...                              223572037
4        228414924  .....GA....GG...........                                      228414947
4        246881926  ...........G..C.....                                          246881907
4        253820310  .......T...G............                                      253820333
4        261935813  ...........GG.....C.....                                      261935836
4        263759287  ...........GG...........                                      263759264
4        271375404  ........T..GGA.....T....                                      271375427
4        272378081  ......A.T..GG...........                                      272378058
4        273424036  ...........GG....G......A.T.A...                              273424005
4        273655455  ........T..GG......T....                                      273655478
4        282243478  ...T.......GT...........                                      282243455
4        292124591  ........T..GG...........                                      292124568
4        294099832  ...........GG...........                                      294099855
4        299846006  ....C......                                                   299846016
4        300943512  ...........GG..TT.......                                      300943489
4        301421616  ..G.C......GG....                                             301421632
4        6635073    ..G..C.....GG..G.T.....                                       6635051
4        6676806    ...........GG......G...                                       6676828
4        87722212   ...T..T....GG........                                         87722233
                       \                                                        
                       |                                                        
                       T
4        123379303  ...........GT....                                             123379319
4        129877437  ......C....                                                   129877427
4        134513855  ..........TGG...........----A...T.T...G.T.....T....           134513809
4        138395531  ...........GGA.....G...                                       138395509
4        186629181  G.......T....A...T...                                         186629161
4        199609324  ..........-.G...........AGG.A...T.....G.CA....T.....          199609274
4        214367417  .......                                                       214367411
4        221594513  -..TG.......G...........                                      221594491
4        226860685  .......T...GG...........                                      226860662
4        233792329  ........T..G.......T...                                       233792351
4        236716597  ...A........G...C....                                         236716577
4        268208252  ..-........GG......                                           268208269
4        269985681  -......T.T..G...........                                      269985703
4        284942818  -..T..TT....GA...T.A..--A.T.A.C.GT.....T.T....T.....C.G.....  284942875
                                                                          \     
                                                                          |     
                                                                          G
4        113564062  ...................T....A.T.A...                              113564093
4        222976175  ......A.T..G............                                      222976152
4        163632327  ...........G............                                      163632304
4        249103460  ...........GCA..........A.T.A....                             249103492
4        61122007   ...........GG..A........                                      61121984
4        126891535  ...........GGA...T......A.TG.....                             126891567
4        170383310  ...........C............                                      170383333
4        173409550  ...........G............                                      173409573
4        40185459   ...........GG..T........                                      40185482
4        134761973  ...A.......GG........                                         134761953
4        210793058  .T.T.......G....T.......A.T.A...                              210793027
4        34256587   ..........-.G..G...T....A.T.A...T.T...A.CA....T....           34256538
4        62132250   ............G......G....C.T..A..T.T...A.CA....A....           62132195
                               \                                                
                               |                                                
                           GGCAC
4        201875246  ...........GG....                                             201875230
4        211436566  ...........GG......                                           211436584
4        267824154  ............G....                                             267824170
4        19475406   ...........GG....A......                                      19475383
4        62313072   ...........GG........                                         62313052
4        90503779   G..T....                                                      90503786
4        118494648  ...G.....T...........                                         118494628
4        173364395  ............G..T........                                      173364372
4        211868885  ...........GG...TT......                                      211868908
4        222834076  ...........GG........T..                                      222834099
4        233565637  ...T...T...                                                   233565627
4        243638227  .....C.T..-.G...........ATT.A...T....AG.T.....T....           243638276
4        79426565   ...........GG......T.....                                     79426589
4        172194627  ......A...C.G.....                                            172194644
4        186223609  .A......T..GG......                                           186223591
4        232890970  ...........GG......T..                                        232890949
4        265334827  ............G..TGA.....                                       265334805
4        48469577   .......T.....T.T...T..G.A...A..AG....                         48469613
4        66726321   .A.T.......GG...........                                      66726344
4        90070606   .C.....T....G.........G.A.T.AA.......                         90070642
4        121263925  .........T.T...T...T....                                      121263902
4        129916882  .................                                             129916866
                    \                                                           
                    |                                                           
                    G
4        131682050  ......TTG..G............                                      131682027
4        133153295  .........T.GG...........                                      133153318
4        133597652  .........T.GG......T....                                      133597629
4        173512420  ...........GGA........                                        173512399
4        179239680  ..T........GG...........                                      179239657
4        186912240  ..........TG............                                      186912263
4        195339578  ...........GG...........                                      195339555
4        221569282  .......A...GG...........AG..A...                              221569313
4        241457194  ......C....GG...........--ATT...T.T...G.T.....T....           241457242
4        242187735  ..............C......T..                                      242187758
4        246304655  ...........GG...........                                      246304678
4        272416831  ............G....T...A..                                      272416808
4        280450051  .........TGT.....T....                                        280450030
4        283216469  ...........GG...........                                      283216446
4        301317530  ..G.....T..GG...........                                      301317507
4        19203859   ...........GGA...T...A..                                      19203884
                      \                                                         
                      |                                                         
                     TT
4        42446503   ...A........G.....C.....                                      42446526
                    \                                                           
                    |                                                           
                    TAAG
4        48379030   ...........GG.A......                                         48379010
4        118363566  ..G.....TAC......T...                                         118363586
4        134296135  .................                                             134296151
4        219760715  ......A....GGA....CA......T.A...                              219760746
4        227852444  ...........G...T........                                      227852467
4        268413253  .........T.C............                                      268413276
4        269213282  ...........GG.A....T....AG..A.....                            269213249
4        21982168   .A.........GG...........                                      21982191
4        74117176   ...........GG.........                                        74117197
4        79183440   ...........GGA...T.T.....                                     79183464
4        83211338   .-.........GG...........                                      83211316
4        126735045  ......A.......A.....T.T..C.T..-...TA.A..A..G...A.T..A......T  126734986
                                                                        \       
                                                                        |       
                                                                        T
4        130960725  .TG...T.....G..                                               130960739
4        139624822  .C............AT......                                        139624801
                    \                                                           
                    |                                                           
                    G
4        154941050  ........A.-.G.....CT....A..CA..AC.T...A.T.....T....           154941099
4        215054133  ...........GGA........                                        215054112
4        221081259  ...........GG...........A.T.A...                              221081228
4        229739020  ......T.A...T.........                                        229738999
4        236245311  .......A..-.G......T.C..A.T.A...T.TA..G.TA....T....           236245360
4        258489543  -.....                                                        258489539
4        262378387  .C.T.......GG...........A..                                   262378361
4        271306535  ......A....GG.....TT....                                      271306558
4        303366344  .....C.A.............                                         303366364
4        28100335   ...........GT...........                                      28100358
4        39200847   ............G......                                           39200865
4        46391547   .A.A.....T..G..                                               46391533
4        47309301   ...........G.A.......                                         47309281
4        63736307   ............G......                                           63736289
4        82138676   ...T........GA..C.....GCAG..A...T.--..T.A.....-.....C.G.....  82138733
                                                                          \     
                                                                          |     
                                                                          G
4        82578830   ....C..T...G............                                      82578807
4        102171428  ...........GGAA....G....                                      102171451
4        132686898  -.....A.................-......                               132686926
4        160102818  .....CA....GGT......T...                                      160102795
4        171169385  ...........GGA..........                                      171169362
4        225190013  ............G....AT..A..-.G.A...T.T...G.CA....T....           225189964
4        234732726  ...........GG...........                                      234732749
4        243850927  ..GG...T...G..C.......                                        243850948
4        247052035  ...........GGA..........A...A...T.T...A.T.....T...            247052085
                                                      \                         
                                                      |                         
                                                      T
4        262163135  ............G........                                         262163155
4        263697205  ....C..............                                           263697223
4        272416917  .......T.T.G............                                      272416894
4        280361241  ...........TG......                                           280361259
4        281365808  ...........GG........                                         281365788
4        284808326  ........T...G.........                                        284808347
4        79493997   ...........GG......T...                                       79494019
4        97885213   ...........GG....                                             97885197
4        102526671  ..TT...G....G........T..                                      102526648
4        120294505  ...........GGA.....T....AG..A...                              120294536
4        144767084  .......T....G.........A..                                     144767060
4        185319976  ...........GGC..........A.T.A...                              185319945
4        246437055  ...T........G.....C..A..                                      246437078
4        255397228  ...........GG.............G.....T.G.....-A....T.....T.GA....  255397168
                                                      \                   \     
                                                      |                   |     
                                                      T                   G
4        257643560  .T.A...T...GG......G..                                        257643581
4        272452528  ...........GG...........                                      272452505
4        282197177  ..........-.G......T..T..GG.A...T.T...GTA.....T....           282197226
4        8894937    ...........GG...........A.T.A...                              8894906
4        18524478   ..-...T...-.G.......T...                                      18524499
4        23442912   .........TG.G............GT.A...T.T...                        23442949
4        33921483   .A...........T...T...A..                                      33921506
4        35261417   ...T..                                                        35261412
4        39408970   .......T...GG...........                                      39408947
4        40848961   ............G.........                                        40848940
4        43731171   ...........GG.C....T..                                        43731150
4        67856583   ............GT...........CTTCA........-.T.....T....           67856533
                                                      \                         
                                                      |                         
                                                      T
4        68272577   ...........GGA.....G....AGT......                             68272609
4        82236185   .......G...GG...........                                      82236162
4        102225272  A......T...GG...G..T....                                      102225295
4        125790100  ...........G.....T....                                        125790079
4        141318207  .........                                                     141318199
4        157652875  ...........G.......G..                                        157652854
4        173263859  .......AT...G...........                                      173263882
4        174014347  ..CT.......GG....T...A..                                      174014370
4        181947279  .A...........T...T.G.AG.A.T.A.GAT.....--T...A.T..G..C.G.....  181947337
                                                                          \     
                                                                          |     
                                                                          G
4        186677398  .......T...........                                           186677379
                                  \                                             
                                  |                                             
                                  T
4        204966948  ...........GG.......T...A.T.A...T.T...                        204966985
4        220602318  ...........GGA.....T....                                      220602295
4        225081201  ...........GG..TG.......A.T.T...                              225081232
4        237994119  ...T.......GG...........                                      237994096
4        241159071  ...T...T...GG...........                                      241159094
4        244067971  ...........GG.........                                        244067950
4        258954139  ...........GG........T..                                      258954116
4        273133495  .........A.GG...........                                      273133518
4        281217227  ........T..GG.....C...                                        281217206
4        282224334  ...........G...T.....A..                                      282224357
4        299946468  .....C.....GG...........                                      299946491
4        303098969  ...........GG...........                                      303098992
4        304689151  ...........G............                                      304689174
4        11323183   G..G...T..TG............                                      11323160
4        252698644  ...........GG........A..                                      252698667
4        61542304   ......T....GG...........                                      61542327
4        101123178  C.G.....................                                      101123202
                           \                                                    
                           |                                                    
                           C
4        109164474  ......C.T...G.........                                        109164495
4        132440728  ...........G............                                      132440705
4        141573828  ...........GG...........T.G.A....                             141573860
4        211758484  ...........GGA.......                                         211758464
4        222499042  .C..........G............T..T.-.T.T...G.T.....T....T..        222498989
                                            \                                   
                                            |                                   
                                            G
4        226628209  ..TT...T...........                                           226628227
4        252793703  ........T..GG....T......                                      252793680
4        261668016  ...A....................AT..A...TTT...G.T..G..T...            261668066
                               \                                                
                               |                                                
                               G
4        281156218  ...........G.........T..                                      281156195
4        41618093   .......T...GG......T....                                      41618070
4        53696487   ...........GG....TC.....A.A.A...                              53696518
4        201728435  ...........G..AG...T....                                      201728412
4        213784489  ...T......--..A.T.......AGT.A...T.T...G.T.....T....           213784537
4        251711794  ........T.--............A.T.CA..T.T...G.T....CT....           251711842
4        259425540  ...........GG......                                           259425558
4        281183934  ........T...                                                  281183945
4        291287845  -.......T..                                                   291287836
4        79290505   ...........GG...T.....                                        79290484
4        102434408  ...G.....T.GG.....G.....                                      102434431
4        132999077  ..GT......T.GT....                                            132999060
4        242207655  ........T..CT...........                                      242207632
4        247420699  ........TT.TG........A...G..T.A.T.....-A......T.....          247420750
                                                       \                        
                                                       |                        
                                                       T
4        65840522   .T.....T....G....T......A.T..T..                              65840491
4        84627062   ...T.......GGA..........A.T.A...                              84627031
4        130567036  ......................                                        130567057
4        139337448  ............G....T....                                        139337469
4        220182552  ..........T.G......                                           220182534
4        228025622  A..T.....A...A.....A...                                       228025599
                            \                                                   
                            |                                                   
                            T
4        243886427  .-......T............-....                                    243886404
4        282353178  ...........GG....A....                                        282353157
4        294887415  ............G....T.T....                                      294887392
4        101129556  .......T..-C..AT.........GT.A...T.T...A.T.T...T...            101129508
4        245601986  ...T.......                                                   245601976
4        271490994  G..........GG......T....A.T.A...                              271490963
4        273038282  ......................                                        273038261
4        273463844  ......T.....GA........AA..A.A......A....A...                  273463888
                                          \                                     
                                          |                                     
                                          A
4        7058355    .A.........G.TC.........                                      7058332
4        38963646   ...........GG......A..                                        38963667
4        67435912   ...........TG....G......                                      67435935
4        81145545   ..GT.................A..                                      81145568
4        95035651   ........                                                      95035644
4        138845298  ...........                                                   138845288
4        169655582  .......T...GGA...T......                                      169655605
4        203357913  .........T..                                                  203357902
4        259252421  ...T.......TG............                                     259252397
4        265865835  ...........GGC.....T....AG.T.....                             265865867
4        269158365  ...........GG.C..T.T....C.T.A...                              269158396
4        276247004  ...T.......GG.....CA....                                      276247027
4        278075814  ....C.A............T..                                        278075793
4        5957596    ......T....GGA.........A.-..AA.AT.....G.A.....T...            5957547
                                         \                                      
                                         |                                      
                                         T
4        12707277   ............G........                                         12707257
4        51426339   ..G......T...CA.......                                        51426360
4        54266231   ...T......--.......T...CA.TTA...T.T...GA.A....T....           54266279
4        58029888   ......                                                        58029883
4        63915395   .........T.GG....G...A..                                      63915372
4        83533934   .....G......G..T........T..                                   83533960
4        108402598  ........T..G.T.........                                       108402620
4        171443425  ........T..TG...........                                      171443402
4        189427254  .......                                                       189427260
4        260978240  ...........TG...........                                      260978263
4        267744861  ..G....................                                       267744883
4        272064061  ....                                                          272064058
4        279750253  -..........GG......T....                                      279750231
4        7117897    ...........GGC........G..                                     7117921
4        10524339   ............G.....                                            10524322
4        29135430   ...........GG....T.T.....CT.AT..T.T...G.T.....T....           29135379
                    \                       \                                   
                    |                       |                                   
                    G                       A
4        40217851   .........T.G............                                      40217828
4        40435291   ..........G......T......                                      40435268
4        82737008   ...T.......GG..G...T....A.T.A...                              82737039
4        91462713   ............G.....C...G..                                     91462689
4        127338036  ..                                                            127338035
4        202676449  ...........GG........                                         202676429
4        206093568  .T.........                                                   206093558
4        224304242  .........T.G........G...----A.....T...A.T.....TA...AT..CTT..  224304297
4        251634306  .A.T.......--...........A.T.A..AT.T.TC..T......A....          251634257
                    \                                                           
                    |                                                           
                    A
4        261440149  .A.T.....T.GGA..........A.T.A...                              261440180
4        23206204   ...........G............                                      23206181
4        299213947  ............G...........AGT.....                              299213916
4        250316971  .........AC...........                                        250316992
4        201632317  .......-...G.......G....AG..A..AT.....G.T.....                201632361
4        212327431  ............G........                                         212327411
4        298469726  ...........GG........C..                                      298469749
4        130078709  ...........GG...........A.T.T...                              130078740
4        1794740    ..G....-...GG...C....A...G..A...T.T...G.CA....                1794696
4        38472430   -.......................                                      38472408
4        43187918   ...........GG...........                                      43187941
4        63654878   .......T..T.T......T....A.T.A..-..T...G.T.....T....           63654927
4        65411698   ...........G.........                                         65411718
4        96647372   ............G......                                           96647354
4        102086796  ...........GG...........                                      102086773
4        171672289  .........T.GG...........                                      171672312
4        200597941  ...........GG......T....                                      200597964
4        238030720  ...........GG......T....A...A..                               238030690
4        272054963  ............G...........                                      272054986
4        272886465  ...G........G....                                             272886449
4        278984321  .......T....G.C...........                                    278984346
4        281519262  ....C....T.GG......A....                                      281519239
4        282893217  ............G...........                                      282893240
4        19673323   ......A....TG....                                             19673307
4        63824033   .......T.....A......                                          63824014
4        139770250  ......AG...G.......T...AC.T.....                              139770281
4        220721344  ...........C...T.....A..                                      220721321
4        238018190  .........T...A........                                        238018211
4        272381194  .....GA.T..GG.......G...                                      272381171
4        70140905   .C.........GG....                                             70140921
4        113129836  ......A....TG...........AG..A...                              113129805
4        138729699  ...........GT....G.T....                                      138729722
4        269378141  ...........GGA.....T....                                      269378164
4        66100460   .....GA.................                                      66100483
4        96571819   ............G...C....                                         96571839
4        125696738  ......T....GG...........                                      125696761
4        170944327  ............G....T...                                         170944347
4        212608607  ..T........G.......A...                                       212608629
4        213742441  ...........CT......T....                                      213742418
4        221899736  ...............T.A......                                      221899759
4        255981632  ....................                                          255981613
4        271212989  ...........G..........T.---.T...T.T...ATT.....T....           271212942
4        300948011  -..T.......GG.A...........                                    300948035
4        7763259    .T.....-T.T.G.........                                        7763279
4        10362543   ....ACA....G.........A...T....-.T.....G.A.....T...            10362592
                                            \                                   
                                            |                                   
                                            A
4        42132035   ...G.......GGA.....T.---......AA......GTT.....TC....A.G..T..  42131975
                                                       \               \        
                                                       |               |        
                                                     TCT               T
4        47486720   -..........G..G..                                             47486735
4        62978023   ..G.....                                                      62978016
4        78999662   ............GTA.........                                      78999685
4        122747966  ............G......A....A.T.A...                              122747997
4        221898207  ...T...T...GG...........                                      221898230
4        234807720  ...........G......T.....                                      234807743
4        246874102  ...............                                               246874116
4        299141857  ..GT.......GG...T.C.....                                      299141880
4        22384063   ...........T............AGT.A.....T...                        22384026
4        51251365   -..........GG...........                                      51251387
4        92187606   -................T......                                      92187584
4        107284990  ...T.....                                                     107284982
4        110045216  -......T...GG...........T.T..A..                              110045186
4        128012930  ..T........GGA...TC.....A...A..                               128012960
4        131822280  ..C........GG...........----A.....T...G.A.A...T...            131822325
4        133886144  -..........GG...........                                      133886122
4        158368285  CA....A...GTG...........                                      158368262
4        200455631  -..........G...T........                                      200455609
4        205952816  ...........T.....                                             205952832
4        212137769  A.C..G....-.T........T...GT....AT.....                        212137733
4        223680100  ...........GGA.....G.....                                     223680124
4        227195866  .A.........GT.............                                    227195891
4        250140274  ......A....GG.....C.....                                      250140297
4        254697486  ............G...........                                      254697509
4        258508687  ...........GG........A...                                     258508711
4        265759401  ..G....T...GG...........                                      265759378
4        271459694  -..........G.......                                           271459711
4        298579337  .......T...CCA.....A.....                                     298579361
4        298647329  ...........G.T...T......                                      298647306
4        6497757    ...........G............                                      6497734
4        10432337   ......T....GG....T.T....                                      10432314
4        38556128   ...T.......G...T.......                                       38556150
4        119001913  ........T..G.........                                         119001933
4        122166431  ...........C.......T....A......                               122166400
                                    \                                           
                                    |                                           
                                    A
4        131086486  ....A..T....GA..T.......                                      131086509
4        172762309  ..........CGG...........                                      172762286
4        236052515  ...A.......G.......T....                                      236052538
4        237962670  ............TA.....                                           237962652
4        240835230  ..........................                                    240835255
4        245911854  ..GT....T...........--..T.T..----.....GA......T.....A..       245911806
4        261994061  .A....C..A.GG.......                                          261994080
4        2404210    ...T.......C............                                      2404233
4        10510405   .......T...GG.........                                        10510426
4        35135579   ...T.......GG...........                                      35135602
4        53505046   ...........GG....T.T....                                      53505069
4        58502200   G......T...G.A.......A..                                      58502177
4        68388000   ...........G.....T....                                        68388021
4        81714335   -...........G....T...A..                                      81714313
4        126121710  ...T..CT....G......G..                                        126121689
4        128595244  ...T..A.AT.GG......A....                                      128595267
4        133288539  ...T...TT..GG...........                                      133288562
4        163409807  ....C......GG.......T...                                      163409830
4        166343553  ...........G.....                                             166343537
4        199974609  .T.T....T..C...A.....T..                                      199974586
4        209705415  ...T..AT...GGT..........                                      209705438
4        224767121  ...........GG...........                                      224767144
4        227259136  ...........GG......T...AA.T.A..--.T...G.T.....T...            227259089
4        232558593  ........T..GC.C...GT....AGT.....                              232558624
4        232806923  ............G....T.G....A.T.A...                              232806954
4        253484255  ......AA...G......CT....                                      253484278
4        257655230  .A.T.......GG....T....                                        257655209
4        265926987  -......T...GG............                                     265926964
4        265927236  -......T...GG............                                     265927213
4        265927319  -......T...GG............                                     265927296
4        271453244  .......T..T.G....A......                                      271453221
4        282339531  G.....T...C.GA........                                        282339552
4        295194740  ...........                                                   295194730
4        303750422  .......TA...G.....CT....----AT.AT.T...G.T.....T.C..TC.GGT...  303750367
4        304624483  .......T.T.GG...........A.A.A...                              304624514
4        44035606   .A......T..CG...........                                      44035583
4        58029055   .........T.GG.............                                    58029080
4        86513999   ...........GGA..........A.T.A...T..A..                        86513962
4        101557287  .........T.GG........A..C.T.A...                              101557256
4        120763956  ...........GGA..........A.T.A...                              120763925
4        169163513  .A.T..T.....GA....C...A..TT.A..AG....A.T.A...AT.....A.G.T...  169163574
                                            \                         \         
                                            |                         |         
                                            A                         G
4        170543069  ...........GG..T.T......                                      170543092
4        170816892  CA.........GG.C....T....                                      170816869
4        205633276  ...........GG........                                         205633296
4        229690946  ..G......T.G............                                      229690969
4        237560264  .........T.T......C....                                       237560240
                            \                                                   
                            |                                                   
                           CT
4        241330624  A..A...                                                       241330618
4        245439500  ..G........GGA..G.....                                        245439479
4        255345204  ............G......                                           255345186
4        258780003  ...........GG...........                                      258779980
4        272391069  ...........GG...........C.G.....T.T...G.T.....T....           272391121
                                              \  \                              
                                              |  |                              
                                              T  T
4        283912580  ....C..A...G..C.......                                        283912559
4        301156505  ........A...                                                  301156516
4        303769557  ......-------...........AGT.A...T.T...A.T.....T....           303769514
4        242372796  .T.T.......G.........C..                                      242372773
4        182664489  ........A..G............                                      182664512
4        65632417   ........A..GG...........A...A...                              65632386
4        65759349   ........T..GG......T....----A...T.T...G.T.....T....           65759303
4        140323382  ............G...........                                      140323405
4        267670015  ......A..T.G.....T......                                      267670038
4        283296934  ...........G.....T....T..                                     283296958
4        82729116   .........A.G.......G.....                                     82729092
4        216721744  .-.........C............T.T.T....                             216721713
4        10723007   ............G.....C.....                                      10723030
4        62132540   .......TT......T...-T.G...T.....G....                         62132505
4        74166602   ...................T.....                                     74166578
4        89803451   ......A....G............                                      89803474
4        101918279  ...................                                           101918261
4        227352921  ........T..G..G......A..                                      227352898
4        281149447  ...........G............A.G.A...                              281149416
4        6951800    --...G.....G........G...                                      6951779
4        10651002   .......G.A.G............A.T....                               10651032
4        58996979   ...........GT........T..                                      58997002
4        199982665  ..T........GG......T.....                                     199982641
4        243805239  ......T....GG...........                                      243805262
4        248288392  ..C........GG...........                                      248288369
4        251327940  ..T.....T..--...........A.T.A...T.....A.TA....T...            251327893
4        259237813  ..G......T.C.............                                     259237837
4        74000230   ............G......A....                                      74000253
4        96904245   ...........GG.A.........                                      96904268
4        224965649  ........T...............                                      224965672
4        249362497  ...........GG..TT.......                                      249362474
4        269172244  G.........TGG...........                                      269172221
4        3590250    ......TT.T.GG...........                                      3590227
4        7784437    G..........GG...........                                      7784414
4        18027155   .........T.......T......AGT.A...T.T...AT......T....           18027104
                                  \                                             
                                  |                                             
                                  T
4        62436947   ...T...T.T.GG.C.........                                      62436970
4        66357708   G..T...-...G............                                      66357730
4        125874811  ...........GG......T....AGT.....                              125874780
4        128034915  ...........GG......T....                                      128034938
4        205399888  ...T.....T.C.A.......                                         205399908
4        223323916  ......A.......C.........                                      223323939
4        229086925  .A.........G...T........                                      229086902
4        271776738  ..T......T.G......G.....                                      271776715
4        272235069  ...........GG....A......                                      272235092
4        273389489  .....................                                         273389469
4        15566397   .A.....T...GG.......                                          15566416
4        82856347   .....CT....GT........A..                                      82856370
4        168842200  ...........TG..T...T..G..G..                                  168842173
4        201535270  .AC.....TG.GGA........                                        201535291
4        201905443  .......T...GG..GT.......                                      201905466
4        227899206  CA....C..............A..                                      227899183
4        236280478  .A.......A.GG.......T..A.G...                                 236280450
4        271122883  .........A.GG.A....T....AGT.....                              271122852
4        299578883  ....C......G.......G......A....--.T...G.CAT...T.....C....T..  299578952
                                            \                              \   \
                                            |                              |   |
                                           AG                      GAAGATGGG   C
4        10830334   A..........GG...T..A....                                      10830357
4        28341008   .........T.GG...........A.TCA..--.T....A......                28341051
4        42707215   ..........-.G........T..                                      42707237
4        44751329   .......T....G...........                                      44751352
4        50718548   ...........                                                   50718558
4        66802246   ......T..........TG.....                                      66802223
4        80382944   .........T..G.A....A..                                        80382923
4        81936633   ...........GG....T.......                                     81936609
4        98839318   ......AT...GGA..........                                      98839341
4        133611417  ...........GG........T..                                      133611394
4        137668580  ...........                                                   137668590
4        138079924  .T.....T......A.T.......                                      138079901
4        168490552  ...........TCA...T...A..                                      168490575
4        183885628  ...........GG...........                                      183885605
4        212695781  ...........GG....T...C..                                      212695758
4        213541765  ......T....GGT...T......                                      213541742
4        216023583  ...................G....                                      216023606
4        223994076  ........T..T......C...                                        223994097
4        233424700  .........A.GG........                                         233424720
4        234544972  ...........GG..A........                                      234544995
4        246556896  ........T..GG........A..                                      246556919
4        267530234  .........T.GGA..........                                      267530211
4        271780803  ........T..GG.......T....                                     271780827
4        281065548  AA.....T....G...........                                      281065525
4        300402569  ...G...T...GG.....T..A..                                      300402546
4        50717993   ........                                                      50717986
4        53216452   ...........GG......T....                                      53216475
4        78946034   .T......T..GG.........                                        78946055
4        96787016   .......T...GGA.........                                       96787038
4        133186346  ........T...GA.G........                                      133186323
4        203368686  ....C.T.....G....                                             203368702
4        221704545  .......T....G...C.......                                      221704522
4        230029831  ...T.....T.......T...                                         230029811
4        233935236  ...A..                                                        233935241
4        250970931  ...T.......GG.A........                                       250970909
4        256081122  ...........GG...C..T....                                      256081145
4        260387737  .T.....A.........A...                                         260387757
4        270656488  ...T.......G.........A..                                      270656465
4        281971417  .......T.A..G.C..T..T...                                      281971440
4        10376047   ..........TGG...C.......                                      10376024
4        38300476   ......T..T..G............                                     38300452
4        38803057   .......TT..GG....G......                                      38803080
4        40852828   ........TT.GG.........                                        40852849
4        50988669   ...T...T...G.......G..                                        50988690
4        66317522   .......A....G...........                                      66317499
4        67727258   .........T.G....                                              67727243
4        76761219   ......CTG..GG...........                                      76761194
                      \                                                         
                      |                                                         
                     AC
4        81158817   ......T....                                                   81158827
4        96176981   ..G........G............                                      96177004
                    \                                                           
                    |                                                           
                    G
4        112262215  ...-.......G...T...T....                                      112262237
4        124112038  ......A.....G......T....                                      124112015
4        128310304  ......T....G...T.....A...                                     128310280
4        181948457  G.....A.....G....T......                                      181948434
4        201647926  ......                                                        201647931
4        228262468  ...........GG....T......                                      228262491
4        234384138  G.GT..C..T..T.G..........                                     234384114
4        234384317  A.GT..C..T..T.G..........                                     234384293
4        234384407  A.GT..C..T..T.G..........                                     234384383
4        238029838  .A.T......C.G.A.........                                      238029815
4        261499232  -..........GG........A..                                      261499210
4        268164253  ....                                                          268164250
4        268651066  G.TA.......G.-..........T.T.A...T.T...G.TA....T....           268651115
4        272507815  ......AT....G..A..T..-....                                    272507839
4        281144200  ...T...T..                                                    281144209
4        292754252  ............G...........AGG.....T....                         292754216
4        1723194    ...........GG.....CT....                                      1723217
4        12439857   .T....A.T...G...........                                      12439834
4        50980938   ..T.........G..                                               50980924
4        55457793   ...........G.......A....                                      55457770
4        82656905   ...T......                                                    82656914
4        122970612  CA....A....G............                                      122970589
4        211900925  .......TT........T....G.----..G..TT.....A.....                211900966
4        222378914  .....GC....C.A.....A....                                      222378891
4        224998164  AA.........GGA.....T....                                      224998187
4        239263429  .A.T.............T.T....                                      239263406
4        248449670  ...........GG..T........A.T.A...                              248449701
4        250262995  .A.T..A.........                                              250263010
4        257954208  .......GT...G...........                                      257954185
4        265723056  ....C......GG......G....                                      265723033
4        266580350  G..........TG...T..                                           266580368
4        267997369  .C.....-...G.....T.T.....                                     267997392
4        273050369  ......T.T..GG...........                                      273050392
4        279568209  ......T.....G...........                                      279568232
4        299516363  ......AT...GG........A..                                      299516340
4        299836435  G..........GG.C.........                                      299836458
4        303812370  ........T..GG....T......                                      303812347
4        21074581   ...........GGA......                                          21074600
4        38287031   ...T....T.-.G....T...                                         38287012
4        38472344   -.........T.G...........A.T.A...T.T...A.T.....T....           38472294
                                  \                                             
                                  |                                             
                                  G
4        93417461   ...........GG.....C......GT.A...T.T...G.CA....T....           93417512
                                  \                                             
                                  |                                             
                                  A
4        100288920  ...........GG..A...T.....                                     100288944
4        101405466  .......                                                       101405460
4        110645161  ..C........GG...........                                      110645138
4        186428404  ..........-.G.....G.....                                      186428426
4        222440371  .T....C....GG...........                                      222440348
4        245790740  --.....TT..GG...........                                      245790719
4        262656058  ..C..........A.....T..                                        262656079
4        269388225  .........T.GG....                                             269388209
4        271008011  A...........G.....C..A..                                      271007988
4        276408544  .........T.GGA..........                                      276408567
4        278275655  .......-...T.A.....                                           278275638
4        281432449  ......A..A.GG.......T..                                       281432427
4        284831749  .....CT....GGAC.........                                      284831772
4        294547137  ......A....GGC..C.......                                      294547114
4        299728300  -..........GGA...........                                     299728323
4        201792799  ...........G............                                      201792822
4        66345577   ............G......T...                                       66345555
4        11342992   ...........G......C.....                                      11342969
4        276779187  ...........GG...........                                      276779164
4        280514466  A..T........G...........AGA.A...T.T...G.TA....T....           280514414
                                   \                                            
                                   |                                            
                                  CA
4        224957806  ...........G..G.........                                      224957829
4        236871263  ...........GG...G....A..                                      236871240
4        6839788    ............G...........                                      6839765
4        64038906   ........T..G.......G....                                      64038883
4        67704562   ...........G............                                      67704539
4        81229860   ...T..A....G............                                      81229837
4        83838072   ............G.........                                        83838051
4        154594092  .T.T........G..T....                                          154594073
4        183531230  .....C.............T....                                      183531253
4        215690576  ......-.....G......T..                                        215690596
4        255665205  ...........TG...........                                      255665228
4        269369581  ............G......T...                                       269369559
4        269754413  ............T...........                                      269754390
4        272325016  .......T...G............                                      272324993
4        281753887  ...........GG...........                                      281753864
4        22766912   .........T..............                                      22766936
                               \                                                
                               |                                                
                               G
4        96415445   .....G........C.CTC......T..-T..T.T...G.T.....T....           96415395
                                            \                                   
                                            |                                   
                                            A
4        246475347  ...........T.TG.........                                      246475370
4        34350775   .......T...G..........                                        34350796
4        53841491   ......T....GG...........-.T.A.....T...                        53841455
4        102603112  ..G.........G.........                                        102603091
4        143124957  ...........GG.........A..                                     143124933
4        236556531  ...........G..........                                        236556552
4        3046510    .........TGG............                                      3046533
4        7575233    .A.T........G........                                         7575253
4        22230531   ...........GG...........                                      22230554
4        23062689   ...........GG...........                                      23062712
4        38561188   .........T.GG.C......                                         38561208
4        82462875   .T........TTG...........                                      82462898
4        95383911   ............G.C.........                                      95383934
4        102687226  .......T...G.A..........                                      102687249
4        124660042  ...........GG........                                         124660062
4        133550997  ...........GG......T......                                    133551022
4        134914699  .......T...GG...........                                      134914676
4        136147352  ............G..G........                                      136147375
4        168982934  ...........GG...........                                      168982957
4        171066807  ...........G.......                                           171066825
4        186000942  ......A.....G......T....                                      186000919
4        186939120  ...A...T...GG...........                                      186939097
4        215437390  ......A....GG...T.......                                      215437413
4        223635049  ...T.......GG........A..                                      223635026
4        231688406  ...T...T..C.............                                      231688429
4        233508536  .......G...GG...........                                      233508559
4        236890744  ......AA...........                                           236890762
4        263770501  ......T..TTGG...........                                      263770478
4        267656132  .A....A..TC.............                                      267656109
4        269987956  ...........GG...........                                      269987933
4        271600347  ...........GG...........                                      271600370
4        272582706  ...........GG...........                                      272582729
4        276300426  ...........GGAC....G....                                      276300449
4        280493130  ............G........T..                                      280493107
4        281583735  ...........G............                                      281583758
4        15269747   ...........GG...........                                      15269770
4        33843132   ........T......                                               33843118
4        41798940   ..G....--..C..........                                        41798959
4        42061342   ........A..GG..T.A.......                                     42061366
4        64836421   ...T.....G.GG............G..A..                               64836451
4        101552298  ......T...TG...........                                       101552320
4        124046183  ...........GG...C........                                     124046207
4        211576421  ...........GG......T....                                      211576398
4        228019987  .C.......A.G.........T..                                      228020010
4        234639999  ........T..GG...........----A...T.T...A.T.....T....           234640045
4        240244234  .....C.T....G.........                                        240244213
4        250738017  ...........G......                                            250738000
4        254061848  ..C........GG......T....A.T.A...                              254061817
4        266361775  .......T.A.......T.......                                     266361751
4        280953559  .......A.G.G......C......                                     280953535
4        8853738    .........A.G.........A..                                      8853761
4        14711168   G.....T....G............                                      14711191
4        24196739   ......C..T.GG...........                                      24196716
4        38590692   ...........GG......T....                                      38590715
4        42540778   ..........CGG.........                                        42540757
4        45565034   ...........G..C....T....                                      45565057
4        47996257   .......T....GC..........                                      47996280
4        53422631   ...A...........T........                                      53422654
4        74379284   ...........GGA.....T....                                      74379307
4        79201421   ...........G.....T.T....                                      79201398
4        81354986   ............G...........                                      81355009
4        96281273   ........TT.GGA..........                                      96281250
4        107404509  ...........GG...........                                      107404486
4        107808967  ...........GG...C.......                                      107808944
4        124088671  ............G....                                             124088687
4        126744468  .......T...GGA..........                                      126744445
4        137589696  ............G.C....T....                                      137589673
4        138746214  ...........GGA.....A....                                      138746237
4        139051752  ...A.......G.......                                           139051770
4        172655883  ........A..GG.........                                        172655904
4        175151536  ........T...G....                                             175151520
4        188987374  .........T.GG......T....                                      188987397
4        208889150  .......T...GG.........                                        208889129
4        213378466  ...........GG......T....                                      213378443
4        220855786  ...........GG.........                                        220855765
4        220950394  .......T...T......T.T...                                      220950371
4        224957716  ...........GT.G......                                         224957736
4        236535722  .A.....T...GG.....CA....                                      236535745
4        239124447  ...........GGA....C.....                                      239124424
4        239296202  ...........GG........A..T.GT....C.T.G.G.T.....T....           239296253
                                                 \                              
                                                 |                              
                                                 A
4        244608941  ...T.......GG...C.......                                      244608964
4        247515848  .......T...GG.....C.....                                      247515871
4        252003492  ...........GG.....TT....                                      252003515
4        255769061  .........T.G.A...........                                     255769085
4        256084364  ...T........G...........                                      256084387
4        256274764  .........T.GG..T........                                      256274787
4        261952160  .........T.GGA..........                                      261952137
4        262591514  .........T.GG.........                                        262591493
4        265947474  ..C....T...GG.C.....G...                                      265947497
4        267835148  G.....AT....T......T....                                      267835124
                      \                                                         
                      |                                                         
                      A
4        267927713  .........T.GG...........                                      267927736
4        269572128  ...........GG.........                                        269572107
4        283426891  .......T....G.........                                        283426912
4        304543561  ......T....GG..G........                                      304543538
4        214833     ...........GG......                                           214851
4        43129227   ......A....GGA..........                                      43129250
4        63139442   ...T.......T............A..                                   63139416
4        64870698   ...........GG......T....                                      64870721
4        67267690   ...G........G..T.....                                         67267670
4        80304045   .T.......T..G......                                           80304027
4        82291105   ...........G.....T...A..                                      82291082
4        120108070  ..G....T.T.GG...........                                      120108047
4        139888439  .T.........C.......T...                                       139888417
4        155416849  ............G......                                           155416831
4        191672991  .A........C.G.C........                                       191672969
4        244601289  .......TT..GG........                                         244601309
4        256027724  ....C....                                                     256027716
4        268417602  ..........TTG...........                                      268417625
4        277435456  ...........GT...........                                      277435433
4        283431292  .......T...GG........A..                                      283431269
4        12243232   ....C.-A...GGA.G........                                      12243254
4        18227032   ..........TGG..........                                       18227054
4        23030189   ........T..GG.....C.....                                      23030166
4        23161784   ......A.....G...........                                      23161807
4        42342193   ...........G.T..GT......                                      42342170
4        44756997   .............A..T..T.A...                                     44757021
4        66740166   CA.T...T...G......C...                                        66740187
4        94814209   ............G.........T...                                    94814184
4        102931236  ......AT...GT.........                                        102931215
4        111406180  .....CTT....T......A..                                        111406201
4        155049498  .........T..................                                  155049470
                                            \                                   
                                            |                                   
                                            A
4        164272269  ...........GG....T....                                        164272248
4        187215005  .A...G...........                                             187214989
4        191438073  ...T...T....G......T..                                        191438052
4        195992831  .........A.G.....                                             195992847
4        210788556  .A......A...G...........                                      210788533
4        216929372  ...........G...T...G..                                        216929351
4        221029891  ..G........GG......A..                                        221029870
4        257898214  ...........GG....T.T....                                      257898191
4        265483662  ........T..T..A..........                                     265483638
4        268066765  ..........                                                    268066756
4        276252665  ......T....GG.C.......                                        276252644
4        276793099  ...........G......T...                                        276793120
4        277446322  ............G.........                                        277446301
4        281199035  .......G...GG....T.G....---......T..                          281199003
4        281753787  ......A....GG.........                                        281753766
4        291886105  ..T........GG...........                                      291886128
4        638422     ..........TCG.....C.....                                      638399
4        932600     ...........GG.A..T.T....                                      932623
4        7771597    ...........GG......T....                                      7771574
4        11156231   .C.....AA..........                                           11156249
4        14607061   .C....C....GG...........                                      14607084
4        20524159   ........T..G..G...T.....                                      20524136
4        21730661   .A........C......A......                                      21730638
4        24303068   .AT....T...GG.A....T....                                      24303045
4        32978560   G...C......G.......A....                                      32978583
4        34244692   ...T...T...G..C.........                                      34244669
4        40084783   ...........GG...........                                      40084806
4        40213257   ........T..GG...C...T...                                      40213234
4        40497960   ..G........C..GT........                                      40497937
4        44014584   C.....TT...GG......                                           44014566
4        44576370   .......TT..GG......T....                                      44576347
4        48478097   ...........GGTA.........                                      48478074
4        50568318   ...........GTA.....T....                                      50568341
4        63115580   ..........T.G......T.....GT....                               63115550
4        66193637   .......T..CTG...........                                      66193660
4        67069912   ...T........G...C.......                                      67069889
4        81059913   ...........GGA....CT....                                      81059890
4        85173431   ......A....C.......                                           85173449
4        97041961   .A....A....                                                   97041951
4        102247546  ........T..C.....A......                                      102247569
4        115823417  .T......T...T........A..                                      115823394
4        122600675  .......T...........T....                                      122600698
4        124058534  ...........GG........A..                                      124058557
4        129813063  .........T.GGA.T........                                      129813086
4        133801403  .......T...GG...........                                      133801426
4        135066468  ........T..G.........A..                                      135066491
4        140035334  .......T.T.G............                                      140035357
4        154908005  ..T................T..                                        154908026
4        171171192  .......T...GG..A.....A..                                      171171215
4        183996456  .....C.....GG....TG.....                                      183996433
4        186310112  -...........G......                                           186310095
4        200194433  .......TT..GG...........                                      200194456
4        212035061  ...........GGT...T...A..                                      212035084
4        212298238  .A.........GG..T........                                      212298215
4        212560138  G.....T....                                                   212560128
4        223396448  AA.........GG...........                                      223396471
4        224099556  ...........TG....T.T....                                      224099579
4        227199791  ...T...T...GG......T....                                      227199814
4        228229539  ...........GG......A....                                      228229562
4        232822116  .T.........GG....T...A..                                      232822139
4        234650864  .......T.T.GG......                                           234650882
4        235690025  ..G.A......G.C..........                                      235690048
4        236270474  .T.........G.......G....                                      236270451
4        245776818  ..T........                                                   245776808
4        247538281  .........A.GGC..C.......                                      247538258
4        257859641  ......A....GG......T....                                      257859664
4        265383694  ...........GGA.T........                                      265383671
4        267830471  .C.T.....T............                                        267830492
4        269754325  ............TA...TG.....                                      269754302
4        270103049  ....C......G............                                      270103026
4        270214123  ...T.......G.-...T...A..                                      270214101
4        270444721  .......-T......                                               270444734
4        270662452  .T.T.......G............                                      270662429
4        272801324  .......T...GG...........                                      272801347
4        277507757  ...........GG......T....                                      277507780
4        278752688  .........T.G..........                                        278752709
4        281438048  ........A..GG.A......A..                                      281438025
4        292005369  ...T....T..GG.....C.....                                      292005346
4        300947381  ...T..T..TGG.....T......                                      300947404
4        302894629  .A..C..T...G.T...TC.....                                      302894652
4        1678914    ..TGA.......G.C.........                                      1678891
4        2424528    ...........GG....T.T...                                       2424550
4        8791780    .........T.GG.G......T..                                      8791803
4        13468570   ........T..G.......G..T..                                     13468594
4        23580310   .......T...GG.....T.....                                      23580287
4        28470237   ......A....GG...........                                      28470214
4        39821936   ..G...A....GT...........                                      39821913
4        39970018   ........T..GGT..........                                      39969995
4        62057585   .....................                                         62057605
4        62534827   ...........G.A...T.T....                                      62534850
4        73868236   ...........G.A.....T....                                      73868259
4        78983573   ............                                                  78983562
4        82972606   ...........GG......T....                                      82972629
4        84704499   ...........GG......T....A.T..A..T.-T....CA....T....           84704548
4        103044050  ............G....T...A..                                      103044027
4        104857165  .......TT...T...C..T...                                       104857143
4        112136806  ....C......GG..T...G....                                      112136829
4        123072695  ...T...T....G..T........                                      123072718
4        123825025  ...T...TT..GG...........                                      123825002
4        124125459  .A.................                                           124125441
4        134475205  ...........GGA......T..                                       134475183
4        152456086  ..................TT....                                      152456063
4        160173203  ...A.......T.A...A..                                          160173184
4        169883765  ...........GG...........                                      169883742
4        174153231  ........                                                      174153224
4        181175561  ...........G.A...T.....                                       181175583
4        186128432  ...........GG...........                                      186128455
4        233620680  ..T......AGGG......T....                                      233620657
4        234546934  .T.........GGA.......A..                                      234546911
4        235132346  .........T.GG.C....G.....                                     235132322
4        236512913  ......AG...G..G.........                                      236512890
4        244211144  .A.T.....T.GG......T....                                      244211167
4        245444389  ............G....T..                                          245444370
4        271879577  ...T.....T.GG.......                                          271879558
4        303603001  ...T.......GG.........                                        303602980
4        14863902   .......T.............                                         14863882
4        22057872   .A......T..GG....                                             22057856
4        39811256   G.....A..T.G.A..........                                      39811279
4        42119548   .......T.T.GG...........                                      42119525
4        47942289   ...T......G.T..A......                                        47942268
4        57732194   .T....T...C..-..........                                      57732172
4        65456850   ......T....GG...........                                      65456873
4        65502569   ....A...T..GGAG.........                                      65502592
4        79356510   ....C.....C..A..T..                                           79356492
4        81510016   .......T..TGG........A..                                      81510039
4        83771447   .A......T...G.A....A..                                        83771426
4        85419980   ...T.....G.GG.........                                        85420001
4        87574225   .......-...G.A.T...A....                                      87574203
4        94634006   CA.T.......GG.........                                        94633985
4        95425846   .......T...GG........                                         95425826
4        96315996   .......T.T.GG.C......A..                                      96316019
4        97098634   CA.......TTC..........                                        97098613
4        97911316   ..G.........G..T......                                        97911337
4        101568322  .........TGGG...........                                      101568345
4        102761746  ...........G.......                                           102761764
                    \                                                           
                    |                                                           
                    G
4        108619239  ......T.TT....A..TT.....                                      108619262
4        123428421  ...........                                                   123428431
4        124883287  .T.....T...GGT...A......                                      124883264
4        125570119  ...........GGAC.........                                      125570142
4        131089298  ...........GG....T.T....                                      131089321
4        136074387  ............G..T..C...                                        136074408
4        138331450  ...........GGA...T......                                      138331427
4        146790006  ............G...........                                      146789983
4        181829305  ......T....GGA....T...                                        181829284
4        183111584  ..GT.......GG...........                                      183111607
4        184044570  .......T...GGA.......A..                                      184044547
4        202832348  ...T........G..GTGG...G...A.A.---..C.C.A..A...T.....C.GG....  202832407
                                            \                                 \ 
                                            |                                 | 
                                            A                                CT
4        203627289  ...A..TT...G.........A..                                      203627266
4        211578586  G.....T............T....CT....                                211578615
4        212190937  ...T..AT...GG...........                                      212190914
4        214156340  .......A....G.C..T...A..                                      214156317
4        226116081  .......T...GGA..C....A..                                      226116104
4        227911655  ...G..T....GG...C.....                                        227911634
4        239103983  ......A........                                               239103968
                               \                                                
                               |                                                
                               T
4        243663385  ......T.T........                                             243663369
4        250561913  .......G....GA.....                                           250561931
4        252543937  ...........GG..T........                                      252543914
4        253551381  ...T.......GG..T........                                      253551358
4        254927493  .......TT...GA.....G.....T..-...T.....G.CA....T....           254927544
                                            \                                   
                                            |                                   
                                           TA
4        255659521  ...........GG...CT.T....                                      255659498
4        256581792  ...........GGC..........                                      256581815
4        258209849  A.GT........GT...T......--------.AT...A.T.....T....T...C.T.T  258209902
                                                                         \      
                                                                         |      
                                                                        AA
4        258370371  ...........T...A.T......                                      258370394
4        261113671  ...G........G......T....                                      261113694
4        261349136  ......T....G.-.....                                           261349119
4        262599203  ...T.......GG...G....A..                                      262599226
4        263007894  ..G....-..T.G........                                         263007913
4        263190420  .......T...GG...........                                      263190397
4        263610398  ...........GG..A.....A..                                      263610375
4        266239828  .................                                             266239844
4        266431727  .A....-...T.GA..G....T..                                      266431705
4        270075530  .......T.T.TG...........                                      270075553
4        270662152  .T.T.......GG......T....                                      270662129
4        270662352  .T.TC......G............                                      270662329
4        271645049  ......AT.T.GG...........                                      271645072
4        274460158  .T.A...G...G.T........                                        274460137
4        276307054  ..T...T....GGA....C...                                        276307075
4        277381539  ..C....TT..GG.C.........                                      277381516
4        283353258  ........T.TGG.....C.T...                                      283353235
4        284610513  .......T....                                                  284610524
4        295010671  .T.........GG....T......                                      295010694
4        296065217  .T.....-.......T........                                      296065239
4        299737505  ...........GG.....CT....                                      299737528
4        302981106  ..G....TT..GG.C.........                                      302981083
4        8080989    ......AT...TG...........----A...T.T...A.A..C........          8081036
4        21035145   ........A..G.A..........                                      21035122
4        31914147   CA.........GG...........                                      31914124
4        35013590   ........T..GGC..........                                      35013613
4        56999409   .A.....G.AGC............C...A..C....                          56999445
                                              \                                 
                                              |                                 
                                              T
4        61160313   ......A.....G..T........                                      61160336
4        62591151   ......T....                                                   62591161
4        62976587   ...T.CA....G.........                                         62976567
4        83060098   ---.........G............                                     83060077
4        91662197   ...T........G......                                           91662215
4        102807439  ......T....                                                   102807449
4        116097499  ..G....G.T.GG......---A..TT.A...T.....G.A.....TT....          116097548
                               \                                                
                               |                                                
                               G
4        123297857  .A.G...TG..GG...........                                      123297880
4        128918538  ...........                                                   128918548
4        141289149  ..T.......C.G......G..                                        141289127
                                  \                                             
                                  |                                             
                                  A
4        154589035  .......T...                                                   154589025
4        182544712  .......T.T.GG...........                                      182544735
4        182653146  ........T..GG...........                                      182653169
4        187737049  .C..A..T...GG...........                                      187737072
4        195192509  ..........TGG...........                                      195192532
4        212747812  ......C....G......GT......                                    212747838
                          \                                                     
                          |                                                     
                          C
4        215851062  ........T..                                                   215851052
4        215902011  .......T...                                                   215902021
4        229147140  .A.T...G...GG....G...                                         229147120
4        232850287  C..........GCA..........                                      232850310
4        248608942  .........A........C...                                        248608963
4        248922528  ...........GG.C..T......                                      248922551
4        249158735  ...........GG...........                                      249158758
4        251197887  .TTTA...A.....C.........A.T.AA.AG..TG.AT...G...A....C.A.....  251197949
                                      \                                   \     
                                      |                                   |     
                                     GA                                   G
4        252204971  .......A...GG..........                                       252204993
4        252471039  ...........GGA....G.T...                                      252471016
4        258293052  ...........GGA..........                                      258293075
4        263871902  ...T.......GG....T...T..                                      263871925
4        270130123  ...........G............                                      270130100
4        270804400  ...T...............A..                                        270804379
4        278741836  ........T..GG...........                                      278741859
4        279554689  ......CT..TGG........                                         279554669
4        290987353  ........T..GG.........                                        290987332
4        299825912  --.T.....TC.G........A..A.G.A...T.....                        299825947
4        170802317  ........................                                      170802340
4        156646322  .............A........                                        156646301
4        20365679   ............G...........                                      20365656
4        108081604  ...........G..........                                        108081625
4        132611352  ...........G.............TT.A...T.T...G.CA....A....A......    132611410
                                            \                                   
                                            |                                   
                                            A
4        170704809  ............G......T.C...                                     170704785
4        268602735  ...........GG...........                                      268602758
4        246613874  ............GA..........                                      246613897
4        256359302  .......G...G..............G.-...C.T...G.T.....T....           256359252
                                            \                                   
                                            |                                   
                                            A
4        271070778  ...........G.A......C...A.T.AA..T.....A.T.A...A....           271070830
                                    \                                           
                                    |                                           
                                   AT
4        33212237   ...........G..........                                        33212258
4        40342294   ............G...........                                      40342271
4        42450605   ..........-.G...........                                      42450627
4        129656260  ................T.......                                      129656283
4        133694768  ...........GG.........                                        133694789
4        138028724  ........................                                      138028701
4        162345705  .......AT..GG...........                                      162345682
4        203692223  ...........G............                                      203692200
4        229759279  ...........GG...........-.T.AA....T...G.TA....G....           229759328
4        231113604  ...A.......GG...........                                      231113581
4        232095996  ...............T........                                      232096019
4        233708247  ............GA..........                                      233708270
4        245655719  ............G...........                                      245655696
4        265218653  .........T..G...........                                      265218630
4        265948342  A...........G...........                                      265948365
4        270664208  ...........GG......T....                                      270664185
4        272385202  ..T....T...G............                                      272385225
4        273046954  ...........G..........                                        273046975
4        11344409   ...........GG........A..-.T.A..AT.T...G.CA....T........C.T..  11344469
                                                                        \       
                                                                        |       
                                                                       CA
4        136470118  .......T...G..............                                    136470093
4        182754433  ...........GG......T....                                      182754410
4        199342283  ............G..........                                       199342261
4        244682549  ........G..G............                                      244682572
4        281031066  .......T...GG...........                                      281031043
4        302453041  ......A....G.........A..                                      302453064
4        103405486  ............G.........                                        103405507
4        118990231  .A.....G.....A........                                        118990252
4        280996347  ...........GG.........                                        280996326
4        281606046  ...T.......GG............                                     281606022
4        1043619    ...........GG........A..                                      1043642
4        13474057   ...........GG......                                           13474075
4        17603986   ...........G......CT....                                      17603963
4        34380375   ..G........GG...........                                      34380352
4        48087668   ...........G.A.......T..                                      48087691
4        48499797   .........T.GGT..........                                      48499774
4        101101064  ............GA..........                                      101101041
4        136188874  .A....AT...........T..                                        136188895
4        137017954  ...........GG..A.T......                                      137017931
4        183252058  ............G......                                           183252076
4        217993168  .......A...G............                                      217993191
4        219703934  ...T.......GG...........                                      219703911
4        262084717  .......T...GG...........                                      262084740
4        266361688  .......T.T.G............                                      266361665
4        266432612  ...........GG...........                                      266432589
4        266780380  ...........G..C.........                                      266780357
4        268215675  ...........GG........                                         268215695
4        269995373  ...........GG.....C.....                                      269995350
4        281524046  ...T.......G.....T....                                        281524067
4        281624748  ............G...........                                      281624771
4        283384748  ..........GGG...........                                      283384725
4        300296403  ...........G............                                      300296380
4        303600253  .......T.T.GG...........                                      303600230
4        21163112   ............G......T....                                      21163089
4        39663795   ......T....GG...........                                      39663818
4        82136028   ...........G...                                               82136014
4        102885937  ...........G............                                      102885914
4        131879685  ............G....T...A..                                      131879662
4        135616881  ......T.T..GG............                                     135616857
4        137925574  ..........-.G.....C..C..ACT.A.....T...G.CA....                137925530
4        168973914  ...T....T..GG....TG.....                                      168973937
4        175037572  ...T..A.T...G...........                                      175037549
4        182926412  ............G....T...A..                                      182926435
4        216135049  ..C.A...T..G.........A..                                      216135072
4        228015830  .......A....G...........                                      228015807
4        230455209  ...T..A....G....C.....                                        230455230
4        244046162  ...........GG....T......                                      244046185
4        252501302  ...........GG......T....                                      252501279
4        262604053  ...T.....A..............                                      262604030
4        266435821  ...........GG.......                                          266435840
4        269785164  ...........GG.....C.....                                      269785141
4        269942198  .......................                                       269942220
4        270295516  ...........GG...........                                      270295539
4        271383237  ..........-...........                                        271383217
4        3527736    ...T...........T...A....                                      3527713
4        13716297   ...........TG....T.T....                                      13716320
4        18995030   .........A.GG...........                                      18995053
4        19123430   ..........GTG......A....                                      19123407
4        21633094   ...........G.A........                                        21633073
4        38771573   .......T...G............                                      38771550
4        51122008   ...........G.......G....                                      51121985
4        66380570   ............G...........                                      66380547
4        68310655   .AGT....................                                      68310632
4        81578142   ...........GG......T....                                      81578119
4        87521065   .......T...GG...........                                      87521042
4        100973203  ............G......T....                                      100973180
4        122252413  .........T.GGA..........                                      122252390
4        122474913  ............G.......                                          122474894
4        126736667  .........T.GCA...T.......                                     126736691
4        133278850  .........T.GG...........                                      133278873
4        140130676  .......T.T.GG...........                                      140130653
4        145549363  ...........G.........T..                                      145549340
4        168569465  ..G........GG...........                                      168569442
4        169865248  A...................T..                                       169865226
4        169988184  ...........GG...........                                      169988161
4        183102797  ........T..GG.........                                        183102818
4        194814321  ............G.....T.....                                      194814344
4        195205603  ...........CTA..........                                      195205580
4        205912860  .......G...GG...........                                      205912883
4        207906376  .......G.A.GGA..........                                      207906399
4        212671962  ...........GG...........                                      212671985
4        214022961  ..........C.G...........                                      214022938
4        222411114  .....C..................                                      222411137
4        224724374  ...........GG......T....                                      224724397
4        225862567  ............GA..........                                      225862590
4        226143601  .........T.GG......                                           226143619
4        229260233  ...........TT..T........                                      229260210
4        229569205  ..........GG.......T....                                      229569228
4        233765458  ...........GG.....C....                                       233765480
4        236460123  ...........GGA..........                                      236460146
4        238753759  ...........GG......T....                                      238753736
4        239329790  ...A....TT..G.........A..                                     239329766
4        240712734  ......T.....T...........                                      240712757
4        243461899  ...........GG.........                                        243461878
4        250482429  ...T...T.T.GG...........                                      250482452
4        253904685  ...........GG.........                                        253904706
4        262104157  ..........TG.......T....                                      262104134
4        265288999  ...........GG...........                                      265288976
4        266435995  ...........GG.........                                        266436016
4        270075443  ...........GG.....C.....                                      270075466
4        272385376  ...........GG...........                                      272385399
4        280487268  ...........GG.........                                        280487247
4        280586308  ..T.C......G............                                      280586331
4        280808218  ...........G............                                      280808195
4        281751775  ...........GG...........                                      281751798
4        281839186  .......A...........                                           281839204
4        282558750  .A.........GG...........                                      282558727
4        284256057  ......T....GGA...T....                                        284256036
4        291501948  ...........GG....T......                                      291501925
4        291502121  ...........GG....T......                                      291502098
4        291625327  ...........GG...........                                      291625350
4        294176418  ...T........G...........                                      294176395
4        299811714  ...........G.......T....                                      299811737
4        13230399   .......T...GGA.....                                           13230417
4        42498081   A..........GG.......T..                                       42498059
4        62651909   .................                                             62651893
4        63142635   ...........GG.C.......                                        63142614
4        100914476  ...........GGT....C...                                        100914455
4        111366350  ...........G.........                                         111366330
4        122153862  ........T..GG...........                                      122153839
4        131877766  ...........G..............                                    131877741
4        133202251  ...........GG......G.....                                     133202227
4        135765794  ......AT...GG..T...T....                                      135765817
4        155623352  ......A.....G......                                           155623370
4        156731142  .......A...GG.........                                        156731121
4        175457135  .T..C......G............                                      175457112
4        187110346  ...........GG..........                                       187110324
4        236723159  ...T....T..GG.............                                    236723134
4        257733240  ...........GG..T...A....                                      257733263
4        257837753  ...T.......GT...........                                      257837730
4        272898397  .......T...GG...........                                      272898374
4        279853886  ...........GGA.........                                       279853908
4        282584368  ..G.........G........                                         282584388
4        6675664    ...........GG.........                                        6675643
4        20634838   ...........GG.........                                        20634817
4        39422279   ...........GGA........                                        39422300
4        53509327   ...G...A.T......C.......                                      53509304
4        63507515   ...........GGT..........                                      63507538
4        64164849   ...........C..........                                        64164828
4        73885963   ...........GG.....                                            73885946
4        81119352   ...........GG.C.......                                        81119373
4        111422442  ......T.....G...........                                      111422465
4        115544671  .A....C....GG......A..                                        115544692
4        171272104  .......T...GGA.....T..                                        171272125
4        174876798  .A.....G..CTG......                                           174876780
4        216646036  ...........GG.........                                        216646015
4        221946776  ..-...A.....G...........                                      221946798
4        226931845  ...........GG...........                                      226931868
4        250021487  .A...............                                             250021503
4        268243605  ...........GG.........                                        268243626
4        269398569  ...........GG.........                                        269398548
4        269398732  ...........GG.........                                        269398711
4        269398898  ...........GG.........                                        269398877
4        271446241  ............G....                                             271446225
4        271717998  ...........G......                                            271718015
4        284210478  ............G....G....                                        284210457
4        293764675  ...........GG.........                                        293764696
4        300631468  ...........GG...........                                      300631445
4        304392983  ............G.........                                        304393004
4        100873     .......TA..GG...........                                      100850
4        1798429    ...........GG...C....A..                                      1798452
4        10214550   ...........GG......                                           10214532
4        10333509   .......T...GG...........                                      10333532
4        17395696   ...T..A....G............                                      17395719
4        19052227   .....G.....GG...........                                      19052204
4        22636546   ..G...AT....G........                                         22636566
4        24432542   ........T..GG...........                                      24432519
4        24562013   ....A.......G...........                                      24562036
4        43188380   ...T.......GG...........                                      43188357
4        43241898   ........TT..G...........                                      43241875
4        46373558   ...........GG......T....                                      46373535
4        53651141   ...........GG........A..                                      53651118
4        55293053   .....C.............T....                                      55293030
4        65494246   ...........GGA..........                                      65494269
4        78094434   ...........GG........T..                                      78094457
4        78947202   ......T....G............                                      78947179
4        96611820   ...........GGA.....G....                                      96611797
4        102015435  ...........GG...........                                      102015458
4        120571083  ...........GG....T......                                      120571060
4        121417425  ............T...                                              121417440
4        126290452  ...........GG.....C..                                         126290432
4        130831652  ...........GGT..........                                      130831629
4        132578607  ...........GG...........                                      132578584
4        133126574  G..........TG...........                                      133126597
4        174026773  ...........G.......                                           174026755
4        182885912  ...........GG...........                                      182885889
4        183032733  ...T...............                                           183032751
4        185904287  ............GA..........                                      185904310
4        205068964  ...T....T.....AA........                                      205068987
4        208846901  ...........G.........                                         208846881
4        212082471  ...........GG...........                                      212082448
4        219851706  ........A..GG...........                                      219851683
4        221521598  ...........GGA..........                                      221521575
4        223144704  ........T..GG...........                                      223144727
4        224957626  ...........GT.G.........                                      224957649
4        225079095  .........T.GG.........                                        225079116
4        226248514  ............G.....T.....                                      226248537
4        226541253  ...........CG......A....                                      226541276
4        229857242  ...........G.........A..                                      229857219
4        233622623  ............G......                                           233622641
4        233825523  ...........GG......T....                                      233825500
4        234529791  ...........GG...C.......                                      234529768
4        238381057  ............G......T....                                      238381080
4        247656568  ......C....GG...........                                      247656591
4        250782796  ...........G.........C..                                      250782819
4        251689918  ...........GG...........                                      251689895
4        252172266  ...........GG......T....                                      252172289
4        254940426  ...........GG......                                           254940444
4        255210316  ...T.......GG...........                                      255210339
4        255740110  ............G....T...                                         255740130
4        260273638  .A.....T...G.....                                             260273622
4        262049731  ...........GG........A..                                      262049708
4        262103829  .........T.TT......T....                                      262103806
4        262704214  ....C.C....GG...........                                      262704191
4        266258340  .AGT........T.A.......                                        266258361
4        268535194  .C....A..T..G.........                                        268535215
4        270710529  ............G.....C..A..                                      270710552
4        270791921  ...........GG...........                                      270791944
4        271119268  ...........GGT...TG.....                                      271119291
4        272411923  ...........GG.......C...                                      272411900
4        272935699  ...........GG....T...T..                                      272935676
4        276081481  ......TT.TG.G...........                                      276081504
4        279403552  ...........GG...........                                      279403529
4        280355176  ...........GGA..........                                      280355153
4        282229207  ........T..G.......T....                                      282229230
4        300219357  ...........GG......                                           300219339
4        303808377  ...........G............                                      303808354
4        16093396   ...........GGC...T....                                        16093417
4        42642085   .......T...GG........                                         42642105
4        43181394   ...........GG..........                                       43181372
4        68085697   ...........                                                   68085707
4        79086726   ............G......T....                                      79086749
4        79668217   .......T...GG..T..C...                                        79668196
4        82035532   .......GT..GG..........                                       82035510
4        82872214   .C.....T...GG...........                                      82872191
4        90148158   ...........G......TT....                                      90148181
4        95299170   .A...AAG.T..GA...T...T..A...A...TT....GT.....CT....           95299119
                                              \                                 
                                              |                                 
                                              G
4        96194815   ...........GG..T..C...                                        96194836
4        107717762  .......T...GG..........                                       107717740
4        113937070  G..........GG....T......                                      113937047
4        121608706  A.....A....GGA...........G..                                  121608733
4        124733057  ...........                                                   124733067
4        128057993  .........T..GT...TC....                                       128057971
4        131882594  ...T..A.....G...........                                      131882571
4        132426179  .T.........C............                                      132426156
4        137718346  .A.T......G.G...........                                      137718323
4        145531156  .........T..G..                                               145531142
4        176002264  ...T..A.T...G..T......                                        176002285
4        186208396  ...........GGT......T..                                       186208374
4        202051272  .T.................T..                                        202051293
4        204481266  ...........T.....                                             204481282
4        208801298  .........T.GT........C..                                      208801275
4        214782306  ......T....GG...C.......                                      214782283
4        220496268  ...........G......GT.....                                     220496244
4        223846451  ...........GG...C.......                                      223846428
4        225481803  ......CT...GT......G...                                       225481825
4        227758396  .........T..G........                                         227758376
4        231322543  .......T...GG...........                                      231322566
4        231836308  ........T..GG............G..                                  231836335
4        234321786  .......T......C....T..                                        234321807
4        236080826  A....CA.T..G.........                                         236080846
4        255094776  .......T..TGG............                                     255094800
4        264570238  ......T....G..A....T...                                       264570260
4        265829933  ......CT....G.........                                        265829912
4        265860621  ...........GG..........                                       265860599
4        267668433  ........T..GG.........                                        267668454
4        267773607  .........GG.G.........                                        267773628
4        272890692  ........AG.GG..T...A....                                      272890715
4        275987435  ...T.......G.....T.T....                                      275987458
4        278862140  ...T....T..GG........                                         278862160
4        281201068  ...........GG.......CT....A...-.T.T...A.T.....G...            281201117
                                            \                                   
                                            |                                   
                                            A
4        283854278  ...........GG..A.......                                       283854256
4        284331745  ...........GG.C.....T.-..C.T....T.T...G.T.....                284331700
                                                 \                              
                                                 |                              
                                                 A
4        294949373  ...T.......                                                   294949383
4        299210413  ............G.....C.....                                      299210389
                                \                                               
                                |                                               
                                G
4        301460532  ............GT...........                                     301460508
4        302069113  ...........GG...........                                      302069090
4        302141494  ...........GG...........                                      302141471
4        10565586   .......T...GG...........                                      10565609
4        10596103   ...-........G....A....                                        10596123
4        11673448   ...T..AG.TGTT............G..                                  11673475
4        14488492   ...-----....G......G..T..GT.A.G.T.....G.A.....T.....AGGA....  14488550
                                          \                           \         
                                          |                           |         
                                        TTT                           T
4        18036607   .....G.A...GG...........                                      18036630
4        18050037   ...........GG......T..                                        18050058
4        19046931   ...........GG......T..                                        19046952
4        28493537   ...........GG......                                           28493519
4        42088738   ...........GG......T..                                        42088717
4        45114065   ...........GG......G...                                       45114087
4        48733094   ...........GG...........                                      48733117
4        54356800   ...........GG......T....                                      54356777
4        66589178   ...........GG........A..                                      66589201
4        74531041   ......TT....G...........                                      74531018
4        79011668   ............G......T..                                        79011689
4        79950148   ...........GG......T....                                      79950125
4        82869649   ...T...T....G.....                                            82869632
4        91955228   ............G....TG.....                                      91955205
4        96615465   ...TC.......G..T........                                      96615488
4        108661422  .......T...GGA......                                          108661403
4        108963457  ...........GG...........                                      108963480
4        111164374  .......TGT............                                        111164395
4        111507083  ........AT.GG...........                                      111507060
4        113572200  ...........G.......T..                                        113572179
4        124201697  ...........GG......T....                                      124201720
4        124732444  ...........G.....T......                                      124732421
4        125506235  ...........G......C..A..                                      125506212
4        131662096  ...........GG......A..                                        131662075
4        138713033  .C.T.....T.GG...........                                      138713010
4        170199000  ...T...T...GG......T.AA.T.T.....T.T...                        170198962
                       \                                                        
                       |                                                        
                       T
4        173081426  ...........GG......G....                                      173081403
4        174855099  ...........GGA..........                                      174855122
4        182581361  .......T...T............                                      182581384
4        186274756  ........T..CG...........                                      186274733
4        220845302  .......T....G...........                                      220845325
4        221473502  ...........GG...........                                      221473525
4        225370301  .A....TT...GGA..........A...                                  225370328
4        230787780  -..........GG..G......T..                                     230787757
4        231264887  ...............A.T...                                         231264867
4        233824603  ...........GG......G..                                        233824624
4        237258280  ...........GG......G....                                      237258257
4        237757935  ...........                                                   237757925
4        245395346  .......TT..GG...........                                      245395369
4        247069293  .....A..T.C.G.........G..G..                                  247069266
4        250725457  ...........TG......A..                                        250725436
4        251286711  ...........GG...........                                      251286734
4        252003245  ...........GG...........                                      252003222
4        260131608  .T.....T...T............                                      260131585
4        261648862  ............G......T....                                      261648839
4        265477726  ...........GGA..........                                      265477749
4        267209526  .....C..T..G...T...T....                                      267209503
4        267580188  -..........G.......TG....                                     267580165
4        268104800  .........T..G..                                               268104814
4        269235341  .T..............T..T..                                        269235362
4        269912426  ............G......T..TAA....C...                             269912394
4        271409265  .A......T..GG...........                                      271409242
4        271641631  ...T.....TGGG..--.......AGT.A...T.T...G.T.T...T.....          271641680
4        278527638  .T.T..T...--.C..........                                      278527659
4        279473752  G......T....GC...T.A...                                       279473730
4        282500375  ...........GG.........G.....                                  282500348
4        291296572  ...........GG.......G...                                      291296549
4        300413419  ...........GG......                                           300413437
4        301413860  .A.........GGA...T....                                        301413881
4        6809430    ...........C...A.....                                         6809410
4        12086498   ...........GGT..T....A..                                      12086475
4        12291798   ........T...G......T..                                        12291819
4        19058820   ...........GG........A....                                    19058795
4        38959846   ........TT.TG...........                                      38959823
4        40398656   ...........GG......A......                                    40398681
4        42471753   .......T.T...........A..                                      42471776
4        46780388   ...G.......G.A.....                                           46780406
4        62396868   ...........GG.......T..                                       62396890
4        65821062   ..G...T.....                                                  65821051
4        81469370   ...........GG........                                         81469390
4        95255738   G..............G.....                                         95255759
                      \                                                         
                      |                                                         
                      G
4        107213664  ..GT...T...GG...........                                      107213687
4        123867368  .......GT..GG...........                                      123867391
4        137999681  ...........GG.....                                            137999664
4        140916370  .......T...GG...T.....                                        140916391
4        164075745  C......T...GGC...T......                                      164075768
4        170917468  ...........GG.....CT....                                      170917491
4        172246703  ...........                                                   172246713
4        185183129  .A.........GG..........                                       185183151
4        188178161  ........T..GG....TC.....                                      188178184
4        189007670  ...........                                                   189007660
4        194147405  ...........                                                   194147395
4        207671191  ..T...A..TG.T...........                                      207671214
4        216983402  .-.T...T.............ATA..A.A..AG.......A.A...T.....C.C.T...  216983461
                                             \                                  
                                             |                                  
                                             A
4        217126436  .......G.T..G.A.........                                      217126413
4        225732733  .A.....T...GG........T..                                      225732756
4        228875785  ...........GG......T...                                       228875807
4        231255709  ...G.....T.GG....T......                                      231255732
4        233887442  ...T.......GG....                                             233887458
4        236471306  .......T...G.......                                           236471288
4        246873183  ...........G..                                                246873170
4        252206128  .......T...GG...........                                      252206151
4        256658248  ..T........                                                   256658258
4        258542107  ........T..GG......T...                                       258542085
4        269445771  ...T...T...GT....                                             269445755
4        270613586  ...........GGA.....T....                                      270613563
4        272417261  .....C.T...G.....T....                                        272417240
4        273293509  ..G..G.......                                                 273293521
4        277042012  ...A..T....GT......                                           277042030
4        280854302  ...........GG....                                             280854318
4        281504906  .......A...G.......G..                                        281504927
4        284571875  ......ATAG.GG...........                                      284571898
4        304779341  ...........G.T.......                                         304779361
4        239199609  .......A...GG...........                                      239199632
4        252825884  .....G.....G............                                      252825907
4        135227384  ............G.........                                        135227363
4        116129560  ........T...........T...                                      116129537
4        124781320  ...........C.......T....                                      124781343
4        242134030  ......................                                        242134051
4        260712798  ...........GG...........                                      260712821
4        272451869  ............G.........                                        272451890
4        173428293  ........................                                      173428270
4        226966242  ..G...............T.....A.T.A...T.T...GTCA....T....           226966293
                                     \                                          
                                     |                                          
                                     C
4        9915752    .......T...G........T...                                      9915729
4        21802514   ............GA......T...                                      21802491
4        73460311   .T.........G............                                      73460334
4        102262443  ...T.......G...T.....A..                                      102262420
4        170464933  ...........TG...........                                      170464910
4        214859545  ...........GG...........                                      214859568
4        234558094  ...........G..A.........                                      234558071
4        243475282  ...........GG...........                                      243475259
4        263829088  ............G...........                                      263829065
4        266379251  .........T..G...........                                      266379274
4        267987831  ........T..GG...........                                      267987854
4        281583835  C........T.G.......T....                                      281583858
4        42581010   ......AT....G......-.....TG.A..AG....A.T.A....GT...T.GG....T  42581069
                                                                       \        
                                                                       |        
                                                                       T
4        46187272   .........................                                     46187248
4        82895652   ...........C............                                      82895629
4        125284300  ...........G............                                      125284277
4        179546606  ........T..GG........T..A.T.A...T.......T......A...           179546657
                                              \                                 
                                              |                                 
                                              G
4        246029998  .......T...GG...........                                      246029975
4        271884846  ...........C.......G....                                      271884869
4        14866608   ...........G............                                      14866631
4        22535550   ...........GG...........                                      22535527
4        34913453   ............G......                                           34913435
4        39315557   A..........GG...........                                      39315534
4        48064023   ...........G....T.....                                        48064002
4        51224029   ..T.........G.........                                        51224050
4        80527191   ...........GG...........                                      80527214
4        96470310   ............T......T....                                      96470333
4        96800513   .A..........G......                                           96800531
4        107761744  ...........GG...........                                      107761721
4        122077471  ........T..GGA..........                                      122077494
4        123563781  .........T.GG...........                                      123563804
4        126737816  ...........GG......T....                                      126737793
4        154212725  ...........G.....                                             154212709
4        170848826  ............G......                                           170848844
4        172362033  ...........GG....T.T....                                      172362056
4        172833064  ...........GG.........                                        172833085
4        182318279  .A..........G......G....                                      182318256
4        201603824  ............G......T....                                      201603847
4        203338163  .........A.G...T.T......                                      203338140
4        205685534  ...........GG......T....                                      205685557
4        205976238  ....C............T...A..                                      205976261
4        211754203  ......A....GG......T....                                      211754226
4        214156604  ...........GG....A.....                                       214156582
4        218965974  ..G...A.....G....T.T....                                      218965997
4        219686444  .....A.....GG...........                                      219686421
4        233879522  ...........GG...........                                      233879499
4        237385003  ............G...T.......                                      237385026
4        247560460  ...T.......G.......T....                                      247560437
4        266435908  ...........GG.........                                        266435929
4        269152384  .................                                             269152368
4        272446312  ............G......                                           272446330
4        283642694  ...........G..........                                        283642715
4        284207699  ........T...G......T....                                      284207676
4        299016061  ...........GG....T.G....                                      299016084
4        299891806  ...........CG..T........                                      299891829
4        7078590    ...........GG..T........                                      7078567
4        40081559   ..........G.............                                      40081536
4        51169199   ...T.....A.GG..........                                       51169177
4        78344668   ...........GG...........                                      78344645
4        79248010   ..........C.G...C......                                       79248032
4        95958129   ...T.C.....GG........                                         95958109
4        101343270  .A......TT.G............                                      101343293
4        109971417  CA..........G.....C..                                         109971397
4        121005695  ........T..GG..........                                       121005717
4        133376619  ...........GG...........                                      133376643
                      \                                                         
                      |                                                         
                      A
4        138645523  ...........GG.C.........                                      138645500
4        177124420  ...T.......GG........                                         177124440
4        225147887  ...T.......GGA.......                                         225147907
4        234638394  ............G...........                                      234638417
4        241052069  ...............T........                                      241052092
4        272394929  ...........GG.....CT....                                      272394952
4        38851859   .......T...GG............                                     38851883
4        79298929   ...T......-.G..T........                                      79298951
4        122766134  ...........G..........                                        122766155
4        123396344  ...T...T...G..........                                        123396365
4        130364467  ...........GG.....C.....                                      130364444
4        151094810  ...A.......GT...........                                      151094833
4        161387600  .................T....                                        161387621
4        214326987  G........T..G...........A...                                  214326960
4        218948621  ......T....G..........                                        218948642
4        220494004  ......A....G............                                      220493981
4        233779750  .........T.TG............                                     233779774
4        243792332  ..........                                                    243792323
4        250932426  .C......T....A.G..-...G..GT.A...G....A..A...                  250932384
4        269471344  .......T...GG...........                                      269471367
4        281476071  .......T...GG.........                                        281476050
4        282582715  ..G........G.......T....                                      282582738
4        291337064  ...........GGA.....T....                                      291337087
4        7369901    ........T..GG......T......                                    7369876
4        39987561   ...........GG..T.T.A....                                      39987584
4        40452001   ...........GG...........                                      40451978
4        56871573   ...........GGA.......A..                                      56871550
4        64890608   ..C.C......G.A...T...                                         64890628
4        65305087   A.G.........G........A..                                      65305110
4        67337039   ...........GG........A..                                      67337016
4        78146866   .....CA....G..C.........                                      78146843
4        80781641   ...........GG.C....                                           80781623
4        82386766   .A...................A..                                      82386789
4        92696471   A...........G......T....                                      92696448
4        96623124   ...........GG.G....G....                                      96623147
4        97022659   AA....A....GG...........                                      97022636
4        112017094  ......T.....G......T....                                      112017117
4        134323202  ...........G.......T....---..TAA......G.T..........           134323152
                                                       \                        
                                                       |                        
                                                     TCT
4        134823041  G......T...G....C..A....                                      134823064
4        138272023  .........                                                     138272031
4        155111081  .........T..G............                                     155111057
4        168415472  ............GA...T....                                        168415493
4        168701112  ......................                                        168701091
4        179226943  ......T....G....C.......                                      179226966
4        183724134  ....C.A..T.GG...........                                      183724157
4        184046231  .A...G......G......                                           184046213
4        201944806  ...........GG......T....                                      201944829
4        213405005  ...A........G........A..                                      213404982
4        214863100  ......TT...GG......T....                                      214863123
4        221980799  A...........G......T....                                      221980822
4        225844716  ...T.......GG........                                         225844696
4        226099636  ............T......T....                                      226099659
4        230564203  ...........TG......T....                                      230564226
4        236818532  ...........                                                   236818542
4        245597726  ...........GCA.....T....                                      245597703
4        247833300  ......T....C.......A....                                      247833323
4        252115352  ...........GGA.......A..                                      252115375
4        255410891  ...........GG........C..C...                                  255410918
4        255641443  ...........GG..........                                       255641465
4        258129761  ...........GGA..........                                      258129738
4        260692634  ............G......T..                                        260692613
4        261418549  .......T...GG...........                                      261418572
4        261603539  ...........GG....T....                                        261603560
4        262023180  ...........GGA.T........                                      262023203
4        265775940  .......T...GG...........                                      265775963
4        269151339  .......T...GG.....C.....                                      269151362
4        283919427  ..G........G............                                      283919404
4        284207843  ........TG..G......T....                                      284207820
4        293805516  ......C....GG...........                                      293805493
4        42068059   ...........GG.C....T...                                       42068037
4        43854734   ...........G.....T......                                      43854757
4        48490736   ........TT..T.........                                        48490715
4        63324712   ...........TG......T....                                      63324689
4        96771796   .......A...GG.......                                          96771815
4        109830412  ..........TGG...........                                      109830435
4        127092924  ....A......GGA..........---.....T.TC..A.T..G..T....           127092877
4        131851203  .............A......                                          131851222
4        135792508  .........T.GG...........                                      135792531
4        140010712  .....CA....TG...........                                      140010689
4        140180462  .........ACGGT...T.......                                     140180438
4        154701261  ............G.....                                            154701244
4        156891886  ........T..G............                                      156891909
4        173471981  ...........G.........A..                                      173472004
4        186703739  ...........GG........A....                                    186703764
4        231142324  ...........GG............                                     231142348
4        236918323  ...........GG...........                                      236918300
4        236983515  .........T.GG........A...                                     236983491
4        245976095  ...........G............                                      245976072
4        255016614  .......T...........T.....                                     255016590
4        255906579  ...T...A...GG......A.....                                     255906603
4        261028935  ...T.......GG...........                                      261028912
4        262240621  ...........G........--..A.T.A...T.....                        262240586
4        265776040  .AT....T....T..........                                       265776062
4        268215875  ...........GG........                                         268215895
4        269129428  ....C......G............                                      269129405
4        270179288  ..G........GG....T....                                        270179309
4        300213023  ............G..T...G....                                      300213046
4        303959174  ..........                                                    303959165
4        8790693    ......C....GG...........                                      8790670
4        9852414    ...........GG.......                                          9852395
4        11010796   ...T.......GGT..........                                      11010773
4        14762533   ...........GG.........                                        14762512
4        15480065   ..C.C.....C.G........T..                                      15480088
4        18620440   ........T..GG......                                           18620458
4        21548159   ...........GG.........                                        21548180
4        38550089   .......A.G.GG...........                                      38550066
4        39546719   ......T....GG........A..                                      39546696
4        39612114   ...........GGA....-.....                                      39612136
4        39680165   ...........GG..........                                       39680187
4        39964640   ...........GG.......T...                                      39964617
4        40070923   ...........GGA........                                        40070902
4        57016710   .A......................                                      57016733
4        58227935   ........T..GGT..C.......                                      58227958
4        63380492   .......T...G.....A...C..                                      63380515
4        63535309   ..GT.......GG...........                                      63535286
4        66252460   ..G.......CTG..T........                                      66252483
4        66567504   ...A.......GGA..........                                      66567481
4        68851597   ...........G.....G.G....                                      68851620
4        81289656   ...T.....A.G...T.....A..                                      81289633
4        84701525   .T....AT.T.GG...........                                      84701502
4        92193843   .......T...G..C....T....                                      92193866
4        102262543  ...T..A..TGGG........A..                                      102262520
4        102825798  ...T..A....G.T.......A..                                      102825775
4        107283325  ...........GG.........                                        107283304
4        110170101  ...........G...........                                       110170079
4        123975362  .T.T............C..T..                                        123975341
4        124388025  ...........GG.........                                        124388004
4        125231012  ........AT.GG...........                                      125231035
4        128615326  .ATT........G......                                           128615344
4        131183299  ...........G.A...T.A....                                      131183276
4        132839737  ...........GG.....CT....                                      132839760
4        133566100  ...........TGA...T......                                      133566123
4        134111411  ..G.A.......G....T......                                      134111434
4        136208303  ...........GGA.T........                                      136208280
4        141323991  .....CT..T.GG...........                                      141323968
4        154932430  ..GT........GAC....T..G..TT.A..AG.....GAA.....T.....C.-AAT..  154932489
                                            \                                   
                                            |                                   
                                            G
4        169008937  ...........GG......                                           169008919
4        170286719  ...........GG.........                                        170286740
4        170901194  ............G......T.....                                     170901170
4        172864130  .........ATGG....T......                                      172864107
4        183033861  .......T...TG......T....                                      183033884
4        183736176  CA.........GG...........                                      183736199
4        186060989  .........T.GG..TC.......                                      186060966
4        188048188  ............GC.........                                       188048210
4        188306443  ..G......T.T.......A..                                        188306422
4        202950602  .......T...GG...........                                      202950579
4        204059085  ..T.....G..GG.A....T....                                      204059108
4        208531568  ........T..GG...........                                      208531591
4        212011555  A......T....GA..G.......                                      212011532
4        213865800  ...........TGA........                                        213865779
4        221015699  .....CA....GG....T......                                      221015676
4        223567205  .C.......T...A........                                        223567184
4        224171433  ...........GG.....C..A..                                      224171456
4        233708066  ...........GT.G.........                                      233708089
4        236057537  ....C.A...-.G...........                                      236057559
4        236073884  ...........GG...........                                      236073861
4        236983605  .......T...GT.G.........                                      236983582
4        237181253  ..G........GG....T......                                      237181230
4        241126605  ....C......GG......T....                                      241126628
4        243987313  ........T..TG......T....                                      243987336
4        244540937  ............G......                                           244540919
4        247382477  ...........GG......T....                                      247382454
4        249355695  ...T.......CG.........                                        249355716
4        252381449  ......A....GG.....C.T...                                      252381426
4        252812128  G.....T....GG..A...T....                                      252812105
4        255275882  .T...A......G.C.........                                      255275859
4        256512991  ........TT.GG...........                                      256513014
4        257941040  ..T........GG.........                                        257941061
4        262022828  ...........GGA.T..G.....                                      262022851
4        262023092  ...........GGA.T........                                      262023115
4        262104321  ...........G...T...                                           262104303
4        262550946  .C..........GA..........                                      262550969
4        262554375  .C..........GA..........                                      262554398
4        263801021  ..G........GG......G....                                      263801044
4        263896212  ...........GG....                                             263896196
4        265412271  ...........GGA....T..A..                                      265412294
4        265471816  .......T....G........C..                                      265471839
4        267978482  .........T..G...........                                      267978459
4        271430788  ...T.G.....GG............                                     271430812
4        276990887  ......-T...GG...........                                      276990909
4        280187149  ...A.....T..G...........                                      280187126
4        282527902  ...........GG.C.T.........                                    282527927
4        282833787  ............G.C.........                                      282833810
4        295150434  ...........GG....                                             295150450
4        298716327  ...........GGC.G...T....                                      298716304
4        300301406  ...........G....C....                                         300301386
4        353455     ...........GG........                                         353435
4        5308074    ........T..GG...........                                      5308051
4        11015722   ..T....T.........T...                                         11015742
4        16411702   .....CT....GG......T...                                       16411680
4        57619355   ............G....T.T....                                      57619332
4        62376229   .A.........                                                   62376219
4        62377004   .........T..G..........                                       62376982
4        63494175   ....C......GG......A...                                       63494197
4        63656709   ...........GGA........                                        63656688
4        90218944   ............GA..........                                      90218968
                                      \                                         
                                      |                                         
                                      A
4        91012524   .......TT.GGG..........                                       91012546
4        94882537   ...........G.....A......                                      94882514
4        95168708   G..........GG...........                                      95168685
4        95748668   C.......T..GG...T.....T..T..-...T.T...T.TT....T....           95748618
                                            \                                   
                                            |                                   
                                            A
4        123363602  ........T..GG........                                         123363582
4        135254583  A..........GG............                                     135254607
4        141213503  ...T.......GG...T....                                         141213523
4        154883003  ...........GG.........                                        154882982
4        163824270  ...........GGA..........                                      163824247
4        168600313  ...........G.T.T......A...                                    168600338
4        169008640  .......G...GG......T....                                      169008617
4        171679389  ..........TGG......A...                                       171679367
4        172408634  ...........G............                                      172408657
4        190993970  ...........GC.........                                        190993949
4        212465334  .......TG..G.....                                             212465318
4        214649335  ...........GG....T...                                         214649315
4        214828992  ...........GG.........                                        214829013
4        226359262  ...........GG...........                                      226359239
4        234638495  ...........GG.........                                        234638516
4        248003808  ...........G.-..........A.T...                                248003779
                                        \                                       
                                        |                                       
                                        A
4        250366832  ........T..                                                   250366842
4        258326584  ...........GG...G.....                                        258326605
4        261533836  ...........G.......T....                                      261533859
4        265530618  G..........G..C......                                         265530638
4        266432699  ...........GG.........                                        266432678
4        267670306  ............GT.....                                           267670324
4        267975990  .......TT..GG..........                                       267975968
4        268476003  ...........GG....T...                                         268476023
4        269739974  ...T........T.C......                                         269739954
4        270834963  ...........G............                                      270834940
4        271203527  ...........G.....                                             271203511
4        271237438  ....A.--...T..C..T.......                                     271237460
4        276239897  ...........G...A........                                      276239920
4        282163480  A..........C............                                      282163503
4        291362002  ...........GG......T....                                      291361979
4        299229904  ...........GG....T...                                         299229884
4        303446330  ...........GGA..........                                      303446353
4        963647     .......T...GG....                                             963663
4        2368066    ...........GG.........                                        2368087
4        9524785    .T....T..T..G........A..                                      9524808
4        13635143   .A..C......GG...........                                      13635120
4        25734002   .........T...A...                                             25733986
4        38389193   ..........                                                    38389202
4        39207235   ...........GG............                                     39207259
4        41931669   .......G...GG........                                         41931689
4        51201436   ......A....GG...........                                      51201459
4        53928367   .......T..TGG.........                                        53928346
4        54805520   ............GT..........                                      54805497
4        64857529   ........T..GG.............                                    64857554
4        81106295   ...........G.A.....G....                                      81106272
4        82797110   .......T...GGA........                                        82797131
4        102607985  ..G........GG.....TT....                                      102607962
4        107742161  ......C.....                                                  107742150
4        109528074  ...........G.....A....                                        109528053
4        125629994  ......T....G...                                               125629980
4        125765279  ............TTA.........                                      125765254
                               \                                                
                               |                                                
                              GG
4        129462812  ......CT...GG...C.....                                        129462833
4        129638213  ............                                                  129638224
4        130092455  ...T........G..T...A....----....T.T...A.CA....T....T...       130092405
4        137960330  .......T.T.GG......T..                                        137960351
4        139008494  ......A....G.......T..                                        139008473
4        140728528  ...-.......GG...........                                      140728550
4        149036206  .......T...GTA........                                        149036227
4        163014640  A..T........TA......                                          163014659
4        168278825  .......T....GA.G......                                        168278846
4        172411185  ...........G.....                                             172411169
4        175812376  ........T..GG...C.......                                      175812353
4        179927937  ...T.....A.GGA............                                    179927912
4        185195529  ......C..T..G.C....G..                                        185195550
4        214898531  ...T..T.T..G..........                                        214898510
4        215722286  .......T..TG.......A....---..T..T.T.T.A.T.....T....           215722239
4        219790432  ......T....GG....                                             219790416
4        225096954  .......T...GG.........                                        225096933
4        226877354  G........T.G........                                          226877335
4        227649876  ...T.......G...........                                       227649854
4        231588887  ...........G...T.T....----T.A...T.....GTA.....T....           231588933
4        234758668  ......ATT..T....T..                                           234758686
4        235080413  .C.........GG.A....T..                                        235080434
4        237384750  .......-.T.GG...........                                      237384772
4        242387047  ...TC......GG............                                     242387023
4        243604784  -........T.G....C..T..                                        243604804
4        252984344  ...........GG.C....                                           252984362
4        256013357  ..........GG...........                                       256013335
4        262536407  ..GT..C..T.....T.....                                         262536427
4        267625304  .........T.GG............                                     267625328
4        270141726  ...........GG.......                                          270141745
4        272325114  ......-T...GG.........                                        272325094
4        272325212  ......-T...GG.........                                        272325192
4        272325408  ......-T...GG.........                                        272325388
4        273047301  ...........GGT........                                        273047322
4        280889921  .......T...GG.........                                        280889900
4        281745483  ......TA...GG......T..                                        281745504
4        294200982  ...........G......C...                                        294201003
4        633849     ...TG......G.......T....                                      633872
4        5059299    .......T.T.GG......                                           5059281
4        14729607   .......T.T.G..C......                                         14729587
4        20097247   ...........GGA....C.....                                      20097224
4        22304701   ......A....GG....G....T.AGT.A...T.T...G.T.....A...            22304651
                                     \                                          
                                     |                                          
                                     T
4        22828181   ..........GGGTC.........                                      22828158
4        24050609   .......T...GG.........                                        24050588
4        34496660   .......T..--..G.........A.T.A...T.T...                        34496625
4        34650048   .........TGG....G.......                                      34650071
4        38818962   .......T...G.....T......                                      38818939
4        39538380   .........T.GGA..T.......                                      39538403
4        39661397   ........T..GG..T........                                      39661420
4        42219937   ........TG..G.....T...                                        42219958
4        45091192   ...T.....                                                     45091200
4        50862107   ........AA.GC...........                                      50862130
4        51596592   ........T..G..G..A......                                      51596569
4        59055449   ............                                                  59055460
4        62232688   ...T........G......                                           62232670
4        62596710   .........T..G.......T...                                      62596687
4        63124399   ...........GG........A..                                      63124422
4        63418576   .........T.GG........                                         63418596
4        64950008   ......AT.T.GG...........                                      64949985
4        67465451   ...T........GA.......                                         67465431
4        69568884   ...........GG.........G..                                     69568860
4        75035866   ....A......T.A.A........                                      75035843
4        78758732   .........T.GGA.....T....                                      78758755
4        81263164   .........                                                     81263172
4        91367449   -.....A.....G...........                                      91367471
4        92636764   .........T.C..C.........                                      92636741
4        95033386   ............G..T........----A...T.....GAT.....T....           95033432
4        95376584   ...T.........A.T.AC.....                                      95376561
4        99453421   ........T..GGA.T...T....                                      99453398
4        102574661  .T........TGG...........                                      102574638
4        107212626  ...T....T...G.AG........                                      107212649
4        110430027  ..........GGG........A..                                      110430050
4        120154632  .........T.GG......G....                                      120154655
4        121126997  .......A...GG......                                           121126979
4        121381538  ......T.....G......                                           121381556
4        122084258  .........A.G.A..........                                      122084281
4        122962468  ...........                                                   122962458
4        125369702  ........T..GG...........                                      125369725
4        129170242  .........T.G.......T....                                      129170219
4        133341401  .....A.....                                                   133341391
4        133804422  ........T.T.G......                                           133804404
4        134865551  ...........GG......A....                                      134865528
4        137238515  ...TA..T...G.......A....                                      137238538
4        168999217  ...T..A....GG......T....                                      168999194
4        169014642  ....A.T....GG........A..                                      169014665
4        170673321  ...T.A...T..G....T.T....                                      170673298
4        170730469  .........TG........G..                                        170730448
4        172445527  ...T....T..GG....T......                                      172445550
4        181408052  ......A..T.........T....                                      181408075
4        201165321  ...........GG......T....                                      201165298
4        205871090  .........T.GG..G........                                      205871113
4        211764391  ..G......T.GG.C.........                                      211764414
4        213508012  ........T..GGA.T........                                      213508035
4        214872321  .........T.TGA..........                                      214872344
4        217095625  .A.....T.TGGG...........                                      217095648
4        219201679  ............G....T.G....                                      219201656
4        219402030  .C.....A...GG......                                           219402012
4        220756582  ...........GG.....G.....                                      220756605
4        222688894  ..G....T...GG...........                                      222688917
4        224861305  ........T..GG......T....                                      224861328
4        226197693  ...........GG....T...                                         226197673
4        227678902  ...T...T....G......A....                                      227678879
4        232179511  .....GA....                                                   232179501
4        236882957  ......T....GG...........                                      236882980
4        236938145  ...........GG......                                           236938127
4        236983695  ......A....GT.G..A......                                      236983672
4        236983795  ...T.......TG..T...                                           236983777
4        238478438  .A.T.......GG......T....                                      238478461
4        244075214  ...........C.....G.T..G..                                     244075190
4        244383233  .........T.GG.A....T....                                      244383210
4        244456742  ..T.......--T..GT.......AGT.A.....T...G.T.A...                244456785
4        246342610  ........T..G.....A....                                        246342631
4        247560264  .........T.G..........                                        247560243
4        248447183  ......AT...GG........A..                                      248447160
4        250391388  ........T..                                                   250391378
4        250400325  .........                                                     250400317
4        252923307  .........                                                     252923299
4        254737901  ...........GG....T......                                      254737924
4        258029226  ...A.......GG....A......                                      258029203
4        258102468  .......T...GG.G.........                                      258102491
4        258425687  ...........G...........                                       258425709
4        258454939  .......TT..GG.C....T....                                      258454962
4        258696962  ......T....GGA.......                                         258696982
4        261524190  .TT...A.....G........A..                                      261524213
4        262022740  ...........GGA.T..G.....                                      262022763
4        262022916  ...........GGA.T..G.....                                      262022939
4        262023004  ...........GGA.T..G.....                                      262023027
4        262899257  ...........GGA.......                                         262899277
4        262916995  ...T.CAT....G..A..C.....                                      262916972
4        263058542  ..TT........G..TC.......                                      263058519
4        263826760  -...........G....T....                                        263826740
4        266721963  --.......A.G...A...G....                                      266721942
4        267662196  ........T..G.A.......                                         267662176
4        268077757  ...T.......                                                   268077767
4        268250720  ...........GG......A....                                      268250743
4        268401764  ...........GGA.....T....                                      268401741
4        268565837  ..C....T.T.G............                                      268565814
4        270442596  ......C....TG..A...T....                                      270442573
4        271177864  .........T.GG...........                                      271177841
4        271181359  ...G.......GGA..........                                      271181336
4        271429396  ....C......G.C............                                    271429371
4        272403642  C..........GG........A..                                      272403665
4        272403741  ...........GG........A..                                      272403764
4        272403940  C..........GG........A..                                      272403963
4        276354832  ..G........                                                   276354842
4        277072762  ...........GG....T...                                         277072782
4        277169094  ......C....GG..G........                                      277169071
4        277612343  .A.T......TGG........                                         277612323
4        278836119  ..T.....T..G.......A....                                      278836142
4        279033294  .......T....G.C.........                                      279033317
4        279246849  ...........                                                   279246859
4        279898791  ......T....GG......                                           279898809
4        280383620  ...........GGA..C..T....                                      280383643
4        280796555  ...........GG...C..                                           280796537
4        281365201  G..T......CGG........                                         281365181
4        282124343  G..........G.......A....                                      282124366
4        282288729  ...........GG....T.T....                                      282288752
4        282619071  .......GT..GG...........                                      282619048
4        282779846  .........T.G.......                                           282779828
4        283904466  ...........GG...........                                      283904489
4        291657690  G..........GG......A....                                      291657667
4        292008141  ...........GG.....T..A..                                      292008118
4        294093687  ...TA......GGA.....T....                                      294093664
4        294178367  .C.........GG....T......                                      294178344
4        294923475  ...T.......                                                   294923485
4        294963043  ...T.......                                                   294963053
4        926643     ...AG.....T.G..........                                       926665
4        20145605   ...........GG.........                                        20145626
4        51810633   .T........C.G......                                           51810651
4        81502818   .A......T..GG......T...                                       81502796
4        89993759   ...........GG.....T.....                                      89993736
4        91509570   C..T...T...G.......T..                                        91509549
4        92138931   ...........G.A.....G....                                      92138908
4        95534415   ...........GG......A....                                      95534392
4        96345898   ..C....T..                                                    96345889
4        97050736   .A.T..................                                        97050757
4        107939838  ......AGTT.GG...C.......                                      107939815
4        108072637  ...T..T..--T............                                      108072658
4        110197597  ...T...T...GG............                                     110197621
4        125348561  ......T....GG.C...C.....                                      125348584
4        128115212  ...........GG......                                           128115230
4        129835328  .......                                                       129835334
4        134332665  .....CA.T..GG..........                                       134332643
4        134549783  ...........GGT..........                                      134549760
4        138440360  ...........GG....T......C...                                  138440387
4        140924639  .......TT..GG...........                                      140924662
4        141057928  .......A...GG............                                     141057904
4        157041325  ...........GGA..........                                      157041348
4        171265789  ........T..G.........                                         171265809
4        172987294  .........T.TG..T...T.....                                     172987270
4        186164113  .......TT.-....T......G.----A...G..A...T.A....AA....C.A.....  186164058
                                                                          \     
                                                                          |     
                                                                          G
4        187534025  ...T.......GG.......T...                                      187534002
4        191059128  .........T.GG....T....T..                                     191059152
4        197319666  .........A.G............                                      197319689
4        201676371  .A.....TT..GG............                                     201676395
4        207068943  ...........GG......T....                                      207068966
4        208961568  A..T..A....G.......G...                                       208961546
4        211787088  ..G...T....GG.......                                          211787107
4        214128964  ...........GG......T....                                      214128941
4        215317962  ........                                                      215317955
4        221437852  .TG........G...T........                                      221437829
4        223762347  ...........GG......A....                                      223762324
4        225937590  ......T....G............                                      225937613
4        242587201  .A.........GG...........                                      242587178
4        246465155  .......T....G...........                                      246465178
4        246490577  ...T..T....GG............                                     246490553
4        247021567  ............G......                                           247021585
4        248505466  .........T.GG......T...                                       248505488
4        251260321  ...T...T.T.TG......G....                                      251260298
4        252056812  .A.......T..GA.....-.A..AGT.A..AT.T...G.T.....T....TT.A..T..  252056753
                                                                          \     
                                                                          |     
                                                                          C
4        254985512  ...........GT.........                                        254985533
4        260229996  ............T........                                         260230016
4        262084804  .......T...GG...........                                      262084827
4        263805643  ...........                                                   263805653
4        268215775  ...........GG........                                         268215795
4        269610660  ......T....GC....TC.....                                      269610683
4        272325506  ......-T...GG.........                                        272325486
4        273047378  ...........GGT........                                        273047399
4        273455260  ...........GG........C..                                      273455237
4        278536735  .......--..G.......T....                                      278536756
4        283650313  ...........GG....T..                                          283650332
4        285013855  .......T....G.A.G..T...                                       285013877
4        290700994  .........T.GG..T...T....                                      290701017
4        291421824  ...........GG....T..T...                                      291421801
4        299734790  ..GT...G...GG.....CT....                                      299734767
4        303242136  ...T.G......GTG.C......                                       303242158
4        304349203  ......A.A..GG...........                                      304349226
4        1680941    .....A.G...GG.C.........                                      1680918
4        6570869    .........                                                     6570861
4        10514791   ...T.......GG.....C.....                                      10514814
4        10991089   .....G.....GG......A..                                        10991068
4        13634252   .A..C......GG.C.........                                      13634229
4        13634351   .A..C......GG.C.........                                      13634328
4        13634549   .A..C......GG.C.........                                      13634526
4        13634747   .A..C......GG.C.........                                      13634724
4        13634945   .A..C......GG.C.........                                      13634922
4        13635242   .A..C......GG.C.........                                      13635219
4        13635341   .A..C......GG.C.........                                      13635318
4        13635440   .A..C......GG.C.........                                      13635417
4        13635539   .A..C......GG.C.........                                      13635516
4        13635638   .A..C......GG.C.........                                      13635615
4        13635737   .A..C......GG.C.........                                      13635714
4        13635836   .A..C......GG.C.........                                      13635813
4        13635935   .A..C......GG.C.........                                      13635912
4        13636034   .A..C......GG.C.........                                      13636011
4        13636133   .A..C......GG.C.........                                      13636110
4        16809596   ..........TGT...........                                      16809619
4        33404563   .A.T.......GG..T........                                      33404586
4        38733909   ...T.G...ACGG........A..                                      38733886
4        38885246   ..G....A.T.GG......A....                                      38885223
4        40025042   ........T..G.A........                                        40025063
4        40373717   C..T....T...G....T......                                      40373694
4        40963021   .......TT..GG......T..                                        40963000
4        47731002   .......                                                       47731008
4        47943607   .......T...GGA..........                                      47943630
4        52603077   ......-.T..GG...CT......                                      52603099
4        60793381   ..C..G..A..C............                                      60793354
                           \                                                    
                           |                                                    
                        GGGT
4        64424821   .......T...GG....T...A..                                      64424798
4        65204756   ..G...C....GG.........                                        65204735
4        65452875   ......C..                                                     65452867
4        67054801   .......AA..GGA..........                                      67054778
4        78748579   .....CA....GG.........                                        78748558
4        79254859   .........                                                     79254851
4        79864087   .......T...GG......T....                                      79864064
4        80861013   ...........GG..........                                       80860991
4        81049115   ......T..T.GGA.....T....                                      81049138
4        81530576   ......T...TGG.....G.....                                      81530553
4        81890297   .......T..TGG..T......                                        81890318
4        83176539   .......G...GG......                                           83176521
4        87075620   .................T.T...                                       87075598
4        91898398   ...T.A.....GG......                                           91898416
4        92158931   ...G.......C.....T.T....                                      92158954
4        92363016   ......A.................                                      92362993
4        93707140   G...C....T..G......T....                                      93707117
4        97706190   .A.......T.GG.C.........                                      97706167
4        102723912  .A....A....GG....                                             102723928
4        107215935  ...........GG..G.....A..                                      107215912
4        107551331  ...........GG.....C...                                        107551352
4        108081147  ...T...T...GCA..........                                      108081124
4        110762819  ............T....T.......                                     110762795
4        111700424  ......T....GGT.....A....                                      111700401
4        118130593  ...T....T..G.A.....                                           118130611
4        122606714  .A.........GGA.T........                                      122606737
4        123282528  ...........GGT...TG...A...-....                               123282499
4        124708520  A...C......GG..TC.......                                      124708497
4        125454183  .........TGGG........A..                                      125454160
4        128529678  ......T..A..G...........                                      128529701
4        128597098  A.T.....TAC.G.........                                        128597119
4        129345407  .T.........GGA........                                        129345386
4        129858780  ...........GG.A.......                                        129858759
4        130399024  .......T.T.GG...........                                      130399001
4        131567472  ...T..T....C..........                                        131567493
4        134465665  GA.....G...G.....TG.....                                      134465642
4        137607267  ......TTT...T...........                                      137607244
4        138021675  ..T........GG..G.....A..                                      138021698
4        138170832  .........                                                     138170824
4        138553358  ...T.......GG...........                                      138553381
4        139724859  ...........GG....T.T....                                      139724836
4        142563861  .......A...G.......T..                                        142563840
4        142979052  .T.....A...G............                                      142979075
4        144031573  ......ATT..G.....T......                                      144031596
4        153787916  ...........G..                                                153787929
4        155390623  AA.........GG......                                           155390605
4        169135160  ...........GG.....CT....                                      169135183
4        169615149  ...........                                                   169615159
4        173701804  ..........-.G......T....                                      173701826
4        174145757  ..........TGG....TG.....                                      174145734
4        179973077  ........A..G.....                                             179973061
4        181890265  .....G............T...                                        181890286
4        183159456  ..........CTG...........                                      183159479
4        183521092  ....C..                                                       183521086
4        194141590  .A....C....G...........                                       194141612
4        196247388  .A..A....T.G............                                      196247411
4        204050500  ...A...T...GG...........                                      204050477
4        204427785  ........A..GG.........                                        204427806
4        206242902  ......A....GGA..C.......                                      206242925
4        207334650  .A......TT..G...........                                      207334673
4        210485778  .......T...GGA.G...G....                                      210485801
4        210546650  ...........G..                                                210546663
4        215362070  .....G.T...GGA..........                                      215362047
4        220783722  ......C....GG......                                           220783704
4        221654847  .AG.....TT..G...C....A..                                      221654824
4        221655555  .AG.....TT..G...C....A..                                      221655532
4        226065571  ......C.T..GG....                                             226065587
4        228374293  ...........GG.C.......                                        228374272
4        228655709  ...........                                                   228655719
4        228960073  ...........GG......G....                                      228960096
4        229601634  ........T..GG.G...CG....                                      229601611
4        233636842  .......T...GGA.....T....                                      233636819
4        234488135  C..T.....T.G..A....T...AT.......C.T...GTA......A...           234488082
                                                 \                              
                                                 |                              
                                               TAA
4        235090109  G...........G........AA..-T.A........AG.A.....A.....          235090059
4        235235534  G.....CA.TG.G..T........                                      235235557
4        236500771  .....CT....G....C.....                                        236500750
4        238147825  .......                                                       238147819
4        239222756  A......A...G.......                                           239222774
4        239659371  .A.........GG..T...                                           239659389
4        243462986  ......T.T..GG......                                           243462968
4        244124949  ...T...T...TG......                                           244124967
4        244543918  ........T..GG.A......A..                                      244543941
4        246662798  .......-...GG......G....                                      246662776
4        247745817  G......T...GGA.....T....                                      247745794
4        248884429  ...T..AT...GG.C.........                                      248884452
4        250239657  .........                                                     250239649
4        250501902  ...T...T...GG......                                           250501920
4        250803182  .T..........G.........                                        250803161
4        252315755  ........T..                                                   252315745
4        252595550  .........                                                     252595542
4        256084190  .......                                                       256084196
4        257507735  .........TC.GT.....A....                                      257507712
4        258680056  .......T.T.G..........                                        258680035
4        265419362  ......A....G.......T..                                        265419383
4        266127851  ...........GGA.......A..                                      266127828
4        266529065  ......AT.TC.G...C.......                                      266529088
4        267222274  ...T.............                                             267222258
4        267668692  ........T..GG.........                                        267668713
4        268819079  ...........GG....                                             268819063
4        270033207  .......T...GG......T....                                      270033184
4        270661852  .T.T.......GG.........                                        270661831
4        271690289  .......TT..G..........                                        271690268
4        272669689  C......T...GGA.....T....                                      272669666
4        274186879  .......TT..T.....A...A..                                      274186856
4        278846642  ..G........GGT...T......                                      278846665
4        282480458  ...T........G....A......                                      282480481
4        282641302  .....G.....C..                                                282641289
4        284749309  C..........GG.....C...                                        284749288
4        284853883  ...........GG.C...C...                                        284853904
4        286716745  ......                                                        286716740
4        294160056  ...T...T...GG....G.......                                     294160032
4        298901844  ..                                                            298901843
4        299212881  C......T....G....                                             299212865
4        8036067    C..........                                                   8036077
4        10533437   .........T.GGA.A.......                                       10533459
4        10715264   ......A....                                                   10715254
4        11553354   ...........                                                   11553344
4        14670626   .....C.T.G..G...........                                      14670649
4        16309817   CA..........G...........                                      16309794
4        17211500   .......TT..GG...........                                      17211523
4        18178908   ...........G.AAA...T....                                      18178931
4        20854470   ...........                                                   20854480
4        22278395   .A....A....GGA.......                                         22278415
4        22519730   ...........G.A..........                                      22519707
4        25550188   ...........GG..G......                                        25550209
4        29321563   ........T.......                                              29321547
                                \                                               
                                |                                               
                                G
4        32094191   ...........G.........A..                                      32094168
4        35132907   CT.T.CA....G.............---T...T.T...G.T.....T....           35132860
4        41117397   .......A...                                                   41117407
4        44251880   ...........T............                                      44251903
4        48478907   ...........GGT..........                                      48478884
4        52457678   ...........GG..T........                                      52457655
4        55257970   ...........TG......                                           55257952
4        60614932   ............G....                                             60614948
4        65442446   ....C.......G...........                                      65442469
4        66802503   ......AG...GG....T...                                         66802483
4        68000314   ...........                                                   68000304
4        80489110   .......T...GT...........                                      80489087
4        91551394   ...........                                                   91551384
4        95647165   .......T...GG..........                                       95647187
4        108087956  ......A....GG...........                                      108087933
4        109954652  ........TG.GGA.....T....                                      109954629
4        113415013  ...........GG........A..                                      113414990
4        116330427  ..G........G...                                               116330441
4        120068582  -.......A..C.......T....                                      120068606
                                  \                                             
                                  |                                             
                                 GC
4        127149958  ...........GG......                                           127149976
4        128712672  ...........G.......T....                                      128712649
4        129630568  ........AT.GG......T...                                       129630546
4        130590942  .......T....G.C...                                            130590959
4        136759847  ......                                                        136759852
4        137260440  ......A..T.GG...........                                      137260464
                          \                                                     
                          |                                                     
                          A
4        144060779  G.....TT...GGC.........                                       144060757
4        158270946  ...T..                                                        158270941
4        158356257  A..........G.A....                                            158356240
4        168445286  .......T...                                                   168445296
4        171236164  G........A..G....T....                                        171236185
4        173293297  ......A.T..GGA.....A....                                      173293274
4        173712254  ......A....GG......T....                                      173712230
                          \                                                     
                          |                                                     
                          A
4        174924040  .T.T...T...C.A.....A...                                       174924018
4        182469631  ...........GG...........                                      182469608
4        185065225  ...T.......GGA........                                        185065203
                       \                                                        
                       |                                                        
                       T
4        186989575  ...T.......                                                   186989565
4        197252355  ...........G.C.....                                           197252337
4        216598490  ..G...T....                                                   216598500
4        217989813  ......                                                        217989818
4        221717562  ...........GG...........                                      221717539
4        225278493  ..G...AT....                                                  225278504
4        225384400  ............G......                                           225384382
4        226351840  ......T....G..C........                                       226351818
4        226493645  .......ATG.TG..T........                                      226493668
4        227606885  ......A....GG........                                         227606905
4        227651352  ...T.......GG.........                                        227651373
4        230714822  .................                                             230714839
                              \                                                 
                              |                                                 
                              A
4        245872523  AA.T.......G......C..                                         245872543
4        247670646  ............                                                  247670657
4        250314241  ...T..A.T...G..T..C....                                       250314263
4        252127727  ......A....                                                   252127717
4        254722212  ............T..T....                                          254722193
4        258769744  ......T....G.......T.A...                                     258769720
4        262022652  ...........GGA.T........                                      262022675
4        266048231  ...T........G.....                                            266048248
4        266247407  ..........TGG...T..T....                                      266247384
4        269985767  G......T.T.G............                                      269985790
4        270087272  ...........G.......T........                                  270087300
                                            \                                   
                                            |                                   
                                            A
4        271690115  .......T...GG.....                                            271690098
4        272403841  C........A.GG........                                         272403861
4        273047128  ...........G..........                                        273047149
4        276302117  ........T..GG...........                                      276302140
4        277941187  CA.....T...GG......T..                                        277941166
4        282186838  .........T.GG......T....                                      282186815
4        284519982  G.....T....G............                                      284520005
4        301186489  .....                                                         301186485
4        304214975  ...........GG....                                             304214959
4        109561839  ...........GG...........                                      109561816
4        131408422  ..T........G............                                      131408399
4        65570547   ...........GG...........                                      65570570
4        22443478   ........A..GG............                                     22443502
4        139883534  ...........G......C.....                                      139883511
4        219692487  ...........GG...........                                      219692464
4        256464943  ...........GG...........                                      256464920
4        108786757  ...........GG......T....                                      108786780
4        110870321  ...T........G....T......                                      110870344
4        140385788  ...........GG......T....                                      140385765
4        250956779  ......A.....G......T....                                      250956802
4        268082189  ...........GG............                                     268082213
4        298915638  ...........G..........T..                                     298915614
4        48080892   ...........G.A.....T....                                      48080869
4        68298707   .A.......T.T............                                      68298730
4        229777856  ...........GG...........                                      229777833
4        229996506  ............G.....C.....                                      229996483
4        270225867  ...........GG......                                           270225849
4        271695063  ...........G............                                      271695040
4        271775327  ...........G.............                                     271775351
4        272385289  ...........GG...........                                      272385312
4        272385464  ...........GG...........                                      272385487
4        283443955  ........T...GA..........                                      283443978
4        283870235  ...........GG.....C..----..TA..AT.....G.T.....T...            283870190
4        304764510  ........T..C............                                      304764487
4        35044546   ...........C.-..........                                      35044524
4        43591059   ...........GG......T....                                      43591082
4        47477794   ......A.....G...........                                      47477771
4        64892349   ........T..GG......T...                                       64892327
4        81192701   .......TT..GG......T....                                      81192724
4        98124989   A..........GG...........                                      98125012
4        136936268  ............G........                                         136936288
4        204437250  G......T...G..........                                        204437271
4        221446637  ...........G.........A..                                      221446614
4        231716863  ...........G.A......T...                                      231716840
4        237803025  ...........G............                                      237803002
4        241207438  ...........GGA..........                                      241207461
4        260324525  .........A.G.........A..                                      260324502
4        262625505  .......G...GG............-G.AA..C.T...G.A.....T....           262625554
4        269420248  .......T....C..........                                       269420226
4        270087173  ...........G.......T........                                  270087201
                                            \                                   
                                            |                                   
                                            A
4        273677250  ...........GTA.....A....                                      273677227
4        284207553  ...........GG..........                                       284207531
4        295352934  ...........GG......T.....                                     295352958
4        18833429   ......T....GG...........                                      18833406
4        39950387   .A.....T....G........                                         39950407
4        52393295   ............G........                                         52393315
4        138614819  ............G......TG....T..-...T.T...G.T.....T....           138614769
                                            \                                   
                                            |                                   
                                            A
4        139733647  ...........GG....A...                                         139733627
4        170843929  ...........GG.........                                        170843908
4        228826866  ........T..GG......T..                                        228826887
4        229873550  ...........GG......T....                                      229873526
                               \                                                
                               |                                                
                               T
4        238049018  .......T..-...........                                        238049038
4        241288225  ...........GG...C....                                         241288245
4        249277573  ...........GG........                                         249277553
4        270897925  ...........TG.........                                        270897904
4        272074013  ...........G..........T..                                     272074037
4        277275048  .T.......T...A.........                                       277275070
4        281220559  ...........G............                                      281220536
4        18935931   ..T.........T.......                                          18935912
4        38886463   ............G....T......                                      38886440
4        56063079   ...........GGT.......A..                                      56063056
4        78084356   ...........GGA..........                                      78084333
4        79322675   G..........GG............                                     79322699
4        83860212   ...........GGA..........                                      83860189
4        92634932   ......T.T...G....T.G....                                      92634955
4        116074129  ..G........GG...........                                      116074106
4        120370735  ...........GG......T....                                      120370712
4        126503827  ....C...T...G..........                                       126503805
4        150577969  ............G...C..                                           150577951
4        180735049  .......A....G........                                         180735029
4        184569536  .......T...GG...........                                      184569513
4        188359967  ...........GG........                                         188359988
                               \                                                
                               |                                                
                               T
4        196582065  ...........GGA.....T....                                      196582042
4        219693939  ...........GG...........                                      219693962
4        219822954  ...........GG....T......                                      219822977
4        224241154  ......A....C.......T....                                      224241177
4        226627632  ...........GG........A..                                      226627609
4        229679831  ...........GG...........-.G.AA..T.T...A.T.....T....           229679880
4        244576812  ....C.......G...........                                      244576835
4        258106343  ............G........A..                                      258106320
4        277065642  .......T...GG...........                                      277065619
4        281821532  ...........G............                                      281821509
4        283455698  ...........GG.....G.....                                      283455675
4        40640597   ...T...T...GG...........                                      40640620
4        65610710   ......A.....G...........                                      65610687
4        81977745   ...T........GA.......                                         81977765
4        82644847   ...........GCA..........                                      82644824
4        100865588  ........T..GG..T.........                                     100865564
4        112207277  .........TGG.........A..                                      112207300
4        120480385  ...........GGA.......                                         120480405
4        129269322  ...........GG........A..                                      129269299
4        138353811  ............G...G.......                                      138353834
4        164461463  ......A....G.......                                           164461481
4        169091369  ........T..G..G..T.T....                                      169091392
4        171344180  ..G........G.........A..                                      171344157
4        173116032  ...........GG........A..                                      173116009
4        186921915  ...........GGC.......                                         186921935
4        207898575  ...T........G.......                                          207898556
4        214362046  ......T.....G......T.....                                     214362022
4        243774071  ............GA..........                                      243774048
4        251195675  ...........GG............                                     251195699
4        258368643  ...T........G......G.....                                     258368667
4        269266946  ...........GG........A..                                      269266969
4        269345755  ...........G...T...T.....                                     269345731
4        276015854  ...........                                                   276015844
4        292063653  ....C.......GA....T...                                        292063674
4        6383532    ...........GG..G.....A...                                     6383556
4        6537927    ...........GG...........                                      6537950
4        10625846   ...........GG.........                                        10625825
4        22139799   ...........GG........T....                                    22139774
4        22484261   .......T...T.A..........                                      22484284
4        30255495   .A.T.......GG......T....                                      30255471
                                   \                                            
                                   |                                            
                                   A
4        39385702   ..........C.......C.....                                      39385679
4        43139079   .........T..G...........                                      43139056
4        43354130   .........T.GG.....T.....                                      43354153
4        46145482   ...........GCA.........                                       46145504
4        49771818   ...........GG.....TT....                                      49771795
4        63377684   ............G......A....                                      63377661
4        70137913   ...........GG...C..                                           70137931
4        81084498   ...........GG....T..                                          81084517
4        81944354   ...........GG......                                           81944372
4        83522120   ............G.....C.....                                      83522143
4        87835533   ............G.........                                        87835512
4        92489285   ......C..T.G.....T...AAA..A..A..T.....G.T..........           92489338
                                     \       \                                  
                                     |       |                                  
                                    GT       T
4        108045918  ............G...........                                      108045941
4        123639294  .........A.G......C......                                     123639270
4        129182798  .........T.G.........                                         129182818
4        132959671  ...........GG...........                                      132959694
4        133326316  ......T....GG...........                                      133326339
4        141262585  .........T.G.......A....                                      141262562
4        143414864  .....G.....G........                                          143414845
4        160638412  ......TT.T.TG............                                     160638436
4        169588628  .........T..G.........                                        169588649
4        171641391  ...........GG.......                                          171641410
4        173111366  ............G......                                           173111384
4        173679186  ...........GG..T...T....                                      173679163
4        175600552  ...........GG...........----A...T.T...G.T.....T....           175600598
4        179088860  .-.........G............                                      179088838
4        181705666  ............GA..........                                      181705689
4        182581448  ............GC.....                                           182581466
4        182961535  .......A...GG...........                                      182961512
4        183818047  .........T.GG........C..                                      183818070
4        189274655  ...........T............                                      189274632
4        207056724  ......AT...GCA..........                                      207056747
4        221898916  ...........GG...C.......                                      221898940
                        \                                                       
                        |                                                       
                        T
4        222359646  ...........GG...........                                      222359669
4        225884547  .......A...G...T.........                                     225884523
4        231378232  .........T.TG...........                                      231378209
4        231829635  ............G...T....A...                                     231829659
4        243637167  .........T.GG..T......                                        243637146
4        245481656  ...T..T...-.G.........                                        245481636
4        251266237  .........T.G............                                      251266260
4        252139009  ..G........G..C...C...                                        252139030
4        261588750  ...........GGA.....T....                                      261588727
4        263029522  .A.....T...G............                                      263029545
4        264548149  ......AT...C............                                      264548172
4        266572524  .......T...G............                                      266572501
4        267331042  G......T.A.GG...........                                      267331019
4        268229577  ...........GG..A...                                           268229559
4        272384028  ...........GG.........                                        272384049
4        272737745  ...........G.......G....                                      272737722
4        274345191  ...A.......GG......T....                                      274345214
4        279312520  .A.........GG...........                                      279312543
4        282778884  .........T.G............                                      282778861
4        294275074  ...........GG......T....                                      294275097
4        300803165  .............A......                                          300803146
4        303529368  ......AT...G............                                      303529345
4        312951     ...G.......G..........A..                                     312975
4        1156024    ...........GG........A..                                      1156047
4        10572542   ............G.C....T....                                      10572519
4        19500986   ...............T...T...                                       19500964
4        20344552   ...A........G....T.T....                                      20344575
4        48354916   ...........GG.....CA....                                      48354893
4        61621249   ...T.....T.GG..G........                                      61621272
4        65503244   ......T........A...T....                                      65503221
4        66260265   .....CA....GG......T....                                      66260288
4        82728492   ...........GG...........                                      82728469
4        83010516   ........T..GG...........                                      83010493
4        91670141   ............G.A..T...A..                                      91670164
4        95204734   ....A.-..TTG............                                      95204712
4        111271472  .........T.GG....                                             111271488
4        114822933  ......T....GG...........                                      114822956
4        115193153  ...........G.AC........                                       115193175
4        120561082  ...........GG......T....                                      120561059
4        125597770  ...........GG......T....                                      125597793
4        132669663  .......T...GG.........                                        132669684
4        137468295  ...T.....T.C...........                                       137468273
4        145667248  ...........GG..........                                       145667270
4        155048892  .........T.GG........A..                                      155048869
4        171363808  .A.........GG...........                                      171363831
4        179618396  ...........G.......T....                                      179618373
4        183688901  ...........GG..........                                       183688879
4        212816643  ..G........G.....T.T....                                      212816666
4        220589733  ...........GG.....                                            220589750
4        220879203  .........T.G............                                      220879226
4        222406979  .........T.GGA..........                                      222406956
4        224159347  ..G......T.G...T.T.T....                                      224159324
4        229807350  ......T....G...........                                       229807372
4        233698558  ...T.......GGA..........                                      233698535
4        234775269  ........T..GG......A....                                      234775246
4        234916813  .A.........GG........A..                                      234916790
4        236835843  ........A..GG.C....G....                                      236835866
4        243771834  .........T.GG...........                                      243771857
4        244058436  ..G....A...GG.C.........                                      244058413
4        244569714  ...........GG.......                                          244569695
4        251509833  ..C........GG...........                                      251509856
4        252758025  ....A......G..C.......                                        252758004
4        253195571  ..G.A......G.A.....                                           253195589
4        266357925  ........T..GG.....C.....                                      266357948
4        268813916  .A.........GG....T......                                      268813939
4        269394750  ...........GG.....G..                                         269394730
4        270849534  ...........GT.C.....G...                                      270849557
4        270853671  ...G..C.T..GG...........                                      270853694
4        284679273  ............G......                                           284679255
4        13941064   ........T..GGA...A.A.....G..-...T.T...G...A...T....           13941014
                                            \                                   
                                            |                                   
                                            A
4        46634973   .C.....G....G............                                     46634997
4        47472122   ...T.....T.GG...........                                      47472145
4        54665831   .A.....T...GG.........                                        54665810
4        57955535   ...........                                                   57955545
4        63311266   ...........GG......T.....TT.A...T.....                        63311228
                                            \                                   
                                            |                                   
                                            A
4        65281188   .......T...GG.........                                        65281167
4        78739068   ...T...A....G...........                                      78739091
4        81220925   .......T...GG........                                         81220905
4        122246569  ...........GG.........                                        122246590
4        125476214  ...........GG.....C.....                                      125476237
4        130808481  ....C.......G..A.T....T...                                    130808456
4        137326838  ......T...............                                        137326817
4        138595453  ......T.T.--.......A....                                      138595474
4        139287248  ...........GG......T....                                      139287225
4        184853159  ...T....TT.GG...........-..T....T.T...T.CA....T....           184853209
                                                 \                              
                                                 |                              
                                                 A
4        206882172  ............G.....C.....                                      206882195
4        220597353  ...........GG........                                         220597333
4        227196112  ............T...........                                      227196135
4        234485185  ........T....                                                 234485173
4        236828933  ........G..G.......G..                                        236828954
4        257218193  ...........GG.........                                        257218214
4        257218284  ...T.......GG.........                                        257218305
4        258769831  .......T.T.GG......T.....                                     258769807
4        266842288  ........T..GG.........                                        266842309
4        268258364  ...T...T...GG............                                     268258388
4        272065480  ........T.GGG......T..                                        272065459
4        281094941  ...A...TT...CA....                                            281094958
4        283260189  .......A...G....                                              283260204
4        300893110  ...........GG......                                           300893092
4        300910324  .........                                                     300910316
4        303820590  ............G......G....                                      303820567
4        303970983  ...........                                                   303970993
4        4315944    ...T.....TGG.....T.T....                                      4315921
4        8736932    ...T.......GG...........                                      8736909
4        10598210   ..T....T...G..C..........                                     10598234
4        15868892   ............G......T....                                      15868869
4        19030640   .......T...GG...........                                      19030617
4        32146745   .C..........T.A...C.....                                      32146722
4        38350207   ......T....GG..T........                                      38350184
4        42198153   ..G.....A..G.........T..                                      42198176
4        43477419   ...........GG......A.....                                     43477395
4        65784516   ...........GGA..........                                      65784539
4        67153144   ......A....GG..T......                                        67153123
4        69335468   .........A.GCA...T....G..                                     69335444
4        73995720   .....CA.....G...........                                      73995743
4        78552113   ...........GG....T....                                        78552092
4        78569397   .......T.AGG..A.........                                      78569374
4        96703066   ...T......T.G...........                                      96703043
4        122639532  .AG...T....G.......A....                                      122639555
4        131446857  .T........C....T...                                           131446875
4        136626192  ...........GGA.T........                                      136626215
4        138896788  ...........GTA.......A..                                      138896811
4        140978902  ........T..GG............                                     140978878
4        145535415  ...........GG........                                         145535395
4        148412892  ...T.....A.GG...........                                      148412915
4        151306055  .......-..T.......                                            151306039
4        181136893  ............GA.....                                           181136875
4        182358501  ...........G..C....T....                                      182358478
4        183555956  ...........GG........                                         183555976
4        204797680  ...........GG......A....                                      204797703
4        205281705  ...........GG....T.T....                                      205281728
4        207182057  ...........G...A...                                           207182075
4        217160111  ...........GGAA..T......                                      217160088
4        218759167  .T....AATG..T...........                                      218759144
4        220467423  ...........GG.......                                          220467404
4        221335818  ...........GG........                                         221335838
4        227687362  .A.........G.....T......                                      227687339
4        228063548  ...........GG...........                                      228063525
4        241209383  ........A..GG....                                             241209399
4        252528555  .........T.GG....                                             252528571
4        255557497  ...........GGA......T...                                      255557474
4        260278723  ......C....GG........                                         260278703
4        261520721  .......T...GG......T..                                        261520700
4        261919569  ...G........G..                                               261919555
4        264439429  .-.T.......GG...........                                      264439407
4        268291293  .AT...A....G............                                      268291316
4        269135398  ...........GG.....C.....                                      269135375
4        269449646  .......T...GG......T....                                      269449623
4        271094429  ..T........GGC..C.......                                      271094406
4        271729878  ...........                                                   271729868
4        281626279  .A.........GG........                                         281626299
4        285554533  ...T......TGGA..........                                      285554510
4        299599894  ...........GG........                                         299599914
4        299831830  .......T....G......T....                                      299831807
4        301370649  ........T..GG......                                           301370667
4        65715      .........T.GG....A.G....                                      65738
4        8902230    ...T.......GT........A..                                      8902253
4        19034419   ...........GG............                                     19034443
4        19343607   ..G.......TGG...........                                      19343584
4        20365049   ......-......A..........----....T.T...G.T.....T.....AG...T..  20365104
                                                                       \        
                                                                       |        
                                                                       T
4        22723385   ........T..GG...C.....T..                                     22723409
4        43653814   ........T..C.......G....                                      43653791
4        46090670   ..........--.....A.T...                                       46090650
4        47191049   G......T...GG......G....                                      47191072
4        49406507   ...........G......T....                                       49406529
4        64587695   ..T.....A..GG...........                                      64587721
                        \                                                       
                        |                                                       
                      TTT
4        88750140   ...........GGA...T...T..                                      88750163
4        91471083   ..T...A..TGG..C.........                                      91471106
4        91887051   .......T...GG....A...A..                                      91887028
4        102175627  ........T..GG.GG........                                      102175650
4        107784578  ...A..T....GG........A..                                      107784555
4        121151834  ..T.....TA..G...........                                      121151857
4        122971032  ..C...A....G.....T..                                          122971051
4        125939849  ...........GG.......                                          125939830
4        131183712  .........T.GGC..........                                      131183689
4        138495484  ........TT.GG........                                         138495464
4        145174264  ...A...T...GGA.....                                           145174246
4        153815872  ........T..GGA.........                                       153815894
4        155113958  .A......TT.GT....G.G....                                      155113981
4        179672362  .......A...GG..T........                                      179672385
4        182698725  ...T..T....GG.C....G....                                      182698702
4        185037435  GT.....TT..G.......T....                                      185037412
4        187182105  ......A....GGA.......A..                                      187182082
4        200884332  ........T..TG..T.....                                         200884352
4        202840229  ..........-.GT..........                                      202840251
4        214456498  ...........GG...C.....                                        214456519
4        220633133  ...........                                                   220633123
4        222537164  ......A....GG...........                                      222537141
4        231763117  ...........GG.CT..C.....                                      231763094
4        232166192  ...A........G..T...                                           232166210
4        243468733  ...T....A...--..........                                      243468754
4        247247158  CA.T........G......                                           247247176
4        252103251  ...T.......GG......T.A...                                     252103275
4        256827850  ...........TG....T...                                         256827870
4        256850998  ......C.T..GG....T.T....                                      256851021
4        262044532  .AT...T....GG........                                         262044512
4        262912244  ........T..GG...........                                      262912271
                           \                                                    
                           |                                                    
                        GTCA
4        263687867  .......A....G......TG....                                     263687891
4        268215975  ...........GG........                                         268215995
4        268216075  ...........GG........                                         268216095
4        269657877  ........T...GA..T......                                       269657899
4        271644690  .......T....G..G.T...A..                                      271644713
4        273063896  ...........GGA..........                                      273063919
4        276305261  ......                                                        276305256
4        276428012  ........A..GT...........                                      276428035
4        281056047  ...T........GT.....                                           281056065
4        281573435  .....G.....GG......A...                                       281573413
4        282858015  .........T..G......                                           282857997
4        290548173  ...........G.....T...A..                                      290548150
4        291334071  .......ATT...........                                         291334051
4        292090719  .AG........GG......T....                                      292090696
4        1819491    .T....A.....G......T...                                       1819513
4        4209114    .A...A.....G............                                      4209137
4        6996204    ...........GGA..........                                      6996227
4        10609155   .....CA.T...G.......                                          10609136
4        11202252   ........T..GG....TG.....                                      11202275
4        11692423   ......T....G.....                                             11692439
4        13803504   .......T...GG...........                                      13803481
4        15065906   ..........C.G.....C...-G..---...G..T....A....CT...T.A....     15065854
4        22204430   ......CT.T.....A...A....                                      22204407
4        26586519   ........T..GG.........                                        26586540
4        39404316   .A.T....T..GG.C.........                                      39404339
4        39960271   .........T.G...A.T.G....                                      39960294
4        46147022   ......T....GG.A.........                                      46147045
4        52986085   ...........G...                                               52986071
4        54794712   ...T.....T.GG..........                                       54794690
4        68187561   ......T....GG......                                           68187579
4        80213927   ...A...TT...TA........                                        80213948
4        81218036   ...T.....T.GG.........                                        81218057
4        83112238   ......TT.T.GG...........                                      83112261
4        84966591   .....A.....GG......T....                                      84966614
4        86261481   ...T....TT.G.......A.....                                     86261457
4        102126812  ...........G..........                                        102126791
4        103666795  A......A...G............                                      103666772
4        105664682  G.......TGGTG..T........                                      105664659
4        109319811  .A.........GG.....                                            109319828
4        116622226  .......TT...G......                                           116622244
4        117451221  GA.........C............                                      117451244
4        118103896  ...........T....T..                                           118103914
4        124024643  ...........GG....TC.....                                      124024620
4        124625212  ...TG......GG...........                                      124625189
4        124815054  ....C......GG...........                                      124815077
4        128237510  ...........G.........                                         128237530
4        130103637  .........                                                     130103645
4        132092035  .T....A....GG..........                                       132092057
4        136897572  ...........GGA.......T..                                      136897549
4        137390889  .C.T...T.T.GG...........                                      137390912
4        139880226  CA.........GGA...G......                                      139880249
4        140230520  ...........G.....G......                                      140230543
4        141106421  ......T.T..GG...........                                      141106398
4        174126098  ...........GG.........                                        174126077
4        182813822  ............GA.....                                           182813840
4        183161016  ...........GG....A...A..                                      183161039
4        184920496  .........T.GG...........                                      184920473
4        187060252  .......TTG.GG....T...T...                                     187060276
4        188830768  C......TT..GGA.........                                       188830746
4        202737281  .......G...GGA...G.....                                       202737303
4        210225066  A.......                                                      210225059
4        212404273  .......T.TTGG...........                                      212404296
4        214391821  ..TT...A.TG.............                                      214391844
4        223124546  .A.........GG......T....                                      223124569
4        223424760  ......CA.T.GG...........----...AT.T...G.......T....           223424806
4        236456324  ........T..GG.....                                            236456341
4        236467860  .......T....GT..........                                      236467883
4        236917575  ......T.T..GG............                                     236917551
4        240348088  .......T.T..G.ATG.......                                      240348065
4        240358744  ......AT...G...T......                                        240358765
4        240577562  ....C......C.......T....                                      240577539
4        247545113  ...........G............                                      247545090
4        252086042  ......T....GG...........                                      252086019
4        254675810  .......T...--...........A.T.A...T.T...G.CA....                254675853
4        257598499  .......T...GG......T....                                      257598522
4        263841675  GA..C......GG........T..                                      263841698
4        265877894  ......A.....                                                  265877883
4        267183766  ....C...T..GG.......G...                                      267183743
4        269441193  ...........                                                   269441183
4        270309013  ...........GG......                                           270308995
4        271961935  .........T.GG......T..                                        271961914
4        271989092  ...........GG...........                                      271989115
4        272536881  CA.T.....ACTG.............                                    272536856
4        276281703  .....G.T.T.GG....T...                                         276281683
4        276744458  .......T...GG...........                                      276744481
4        277639475  ...........GGAC.........                                      277639452
4        278567973  ......-A...GG..T........                                      278567995
4        281283446  ...........GG.........                                        281283467
4        281424958  ......AT...GG...........                                      281424981
4        281922910  ........T..GG......T...                                       281922932
4        282323406  ......T....GG...........                                      282323383
4        284780721  .......                                                       284780727
4        291370872  ........A..GG......T....                                      291370895
4        304599014  ........T..GG........A..                                      304598991
4        1201077    ...........GG.....                                            1201060
4        8826916    G........T.G.......                                           8826898
4        14331316   ...........GG.C..T......                                      14331293
4        14826976   ........T..G...T........                                      14826999
4        19266138   ........T..GGA.....T....                                      19266161
4        34291190   .......T...G....                                              34291175
4        34660322   ..T........                                                   34660332
4        39179922   ...........GG....T....                                        39179901
4        39457102   G......T...G..A...C.....                                      39457079
4        40157421   ............G..T........                                      40157444
4        41511855   ............G....T......                                      41511878
4        43884849   ...........GG..A..T...                                        43884870
4        49440128   .                                                             49440128
4        51066543   .A....T..T.C.......                                           51066525
4        52500762   ......A..T.GG...........                                      52500786
                                       \                                        
                                       |                                        
                                       C
4        52604841   CA.G...T...GG...........                                      52604818
4        65501108   A.....A....GG......T....                                      65501085
4        66029716   ...........GGA.....                                           66029698
4        66618696   .......T...TGC.....T..                                        66618675
4        66761720   .......T.T.TGA.......                                         66761740
4        75814584   ...........GG......G..                                        75814563
4        77679652   ....C.TT...GC........A..                                      77679675
4        79110873   A..........C......GT....                                      79110896
4        79450385   .......T.T.GT........                                         79450405
4        80020631   .......T...                                                   80020641
4        80897343   CT.......ATGG...........                                      80897320
4        83001543   ........TA.GG......T....                                      83001520
4        83338911   .........                                                     83338919
4        83942477   ......T....GGA.G........                                      83942454
4        90686771   .......GA..G..........                                        90686792
4        94571024   ......A....GG......T....                                      94571047
4        95470620   ...A..AA....GA....T..                                         95470600
4        95842577   .A.T.......GCA.T......                                        95842556
4        96753475   .......T...GG..A...T..                                        96753496
4        98759828   ...........GG..T...                                           98759846
4        109025149  ...........GG........A..                                      109025172
4        111543017  .T....C....GG........A..                                      111542994
4        116662108  ...T.......GG.....T...                                        116662087
4        130348552  ...........                                                   130348562
4        130746820  ...........G............                                      130746843
4        132737679  C..........TG...........                                      132737704
                           \                                                    
                           |                                                    
                          AT
4        135088508  C........                                                     135088516
4        136858640  ........T...............                                      136858663
4        137582775  ........T..GG...........                                      137582798
4        138848646  ...........GG......T...                                       138848668
4        142520388  ...A.......                                                   142520378
4        142721793  ...TA...........                                              142721778
4        169351450  .......T...G.A...T.T.T........                                169351481
                                         \                                      
                                         |                                      
                                        AG
4        173279894  CA.........GG.A..T......                                      173279871
4        175622799  ........A..GG....                                             175622815
4        182817367  .................                                             182817383
4        195959521  ...........G.......T..                                        195959500
4        202484063  ........T..GG......                                           202484045
4        210385360  CA.........GG..G.....A..                                      210385337
4        210754473  .......T...                                                   210754483
4        219233098  .A......                                                      219233105
4        221369412  .C......T..GG...........                                      221369435
4        222650621  .A.T...T..TG....T.....                                        222650600
4        225100062  G.......T..GG.A......                                         225100082
4        229101495  .......A...G...T....                                          229101476
4        234139434  ..G....T...G.........A..                                      234139457
4        239289285  ...........GG......T....                                      239289308
4        240144653  ......A.....G..T......                                        240144674
4        241347809  ...T...A...GG.........                                        241347787
                      \                                                         
                      |                                                         
                      A
4        245681667  ......A.T..GG......T....                                      245681644
4        247640107  ...........GG......T....                                      247640130
4        250304962  ......AT...GGA.T...T....                                      250304985
4        250703664  C......T...GG......T..                                        250703685
4        255350039  .A......TTGG..........                                        255350060
4        255503931  ......A.....GA........                                        255503910
4        256642775  ...........GGA...T....                                        256642754
4        256694908  ......A..T..G..A...                                           256694890
4        258862304  ..G......A.GG......                                           258862322
4        265186328  G..T..T....GG...T.......                                      265186351
4        265972810  ....C.A..T.G............                                      265972833
4        266559405  G..T.......GG...........                                      266559429
                               \                                                
                               |                                                
                               T
4        266805839  ........T..                                                   266805849
4        266910408  ............G...........                                      266910385
4        267987426  ...........GGA....T...                                        267987447
4        268225331  .T.........                                                   268225321
4        270654590  ...........GGA....G...                                        270654611
4        271094532  .........T.GGC.T........                                      271094509
4        273047215  ......CT...G.C...A....                                        273047236
4        276266517  .T.T......C.....C....                                         276266538
                              \                                                 
                              |                                                 
                              T
4        277031824  .........TG.G...........T.---...T.....ATCA....T....           277031777
4        279442750  C..........GG....T...                                         279442770
4        279680836  .......T...                                                   279680826
4        282913567  ....A.--...T..C.........                                      282913588
4        291317806  ...........GG....TG.....                                      291317829
4        293800360  ......TT...GG....TT.....                                      293800337
4        296492395  ...A.....T.TGT.......A..                                      296492372
4        304482195  ...G...A...GG...T.......                                      304482172
4        12937717   ..........C.G...........                                      12937694
4        168987532  ............G.........                                        168987553
4        125890498  ...........TG.........                                        125890519
4        236965303  .......T...G............                                      236965280
4        244756130  ............G..TG.......                                      244756107
4        294172350  ............T...........                                      294172327
4        62804074   ..........-.G...........                                      62804096
4        212370357  ......T.T...G...........                                      212370380
4        271429308  ...........GG..G........                                      271429285
4        4047321    ...........GG....                                             4047337
4        5868716    ......A.....TA..........                                      5868739
4        34319183   ...........GG........C..                                      34319160
4        62773090   ...........GG...........                                      62773067
4        64734182   ...........GG.........                                        64734203
4        98370787   ...........GG...........                                      98370764
4        124012433  .A....A....G............                                      124012410
4        135773526  .......T....G...........                                      135773549
4        222102357  ...T.....A..............                                      222102334
4        236652779  ............G..T........                                      236652802
4        252810602  ...........GG...........                                      252810579
4        265010075  ...........GG..........                                       265010053
4        269397659  ...........GG......T....                                      269397682
4        273920662  .............A.....T....                                      273920685
4        63484000   ...........GG...........                                      63484023
4        219257859  ...G.......G......                                            219257876
4        280365661  ...........GG......                                           280365679
4        63997772   ...........C............                                      63997795
4        81513760   ...........GG...C..A....                                      81513737
4        104704193  .......T.A..TT........                                        104704214
4        110922375  ............G.........                                        110922396
4        173721282  .........T.G.....TG.....                                      173721259
4        252495048  ...T........GA.....                                           252495030
4        265877081  ...........G........T...                                      265877104
4        273703485  .........TTG............                                      273703462
4        281419937  ...........GG.C.........                                      281419914
4        300305231  .........T.GG..................                               300305263
                                            \                                   
                                            |                                   
                                           AG
4        65451705   ............G...G..                                           65451723
4        94814109   ...........GG........--A........C.CA..A.T.....T....           94814058
                                                 \                              
                                                 |                              
                                               TGA
4        97468992   .A.....G...G..G.........                                      97469015
4        98356769   .......A....G.........                                        98356790
4        123211675  ........T..GG.......                                          123211656
4        139379763  ...........GG...........                                      139379740
4        172605621  ...T.......GGT.....T....                                      172605644
4        201516758  ...........T..A....T....                                      201516781
4        202957198  ..........TTG...........                                      202957175
4        212120252  ........T..GG...........                                      212120275
4        257597699  ...........C...A........                                      257597722
4        266145637  .........TGG............                                      266145614
4        269394663  ...........GG........                                         269394643
4        292065325  ...........GG........A..                                      292065302
4        2442512    ...........G......                                            2442529
4        47831480   ...........GG......T....                                      47831457
4        125384667  ......A....GG..T........                                      125384690
4        130402257  ...........GGA.......T..---.A...T.T...G.T.....T...TT.GG.....  130402315
                                                                      \        \
                                                                      |        |
                                                                      T        C
4        131005040  .T.........GG........T..                                      131005063
4        132630617  ........T...G........A..                                      132630640
4        169581667  ....C......GG.........                                        169581646
4        195865357  ...........GG............                                     195865333
4        219753254  ............G..T........                                      219753231
4        222179320  ......C....C....T....A..                                      222179297
4        228198072  ......TT...G............                                      228198095
4        251006439  ...........G........T...                                      251006462
4        266224819  ........T.TG............                                      266224796
4        266804196  G.....A....GGA..........                                      266804173
4        272395077  ...........GG.....CT....                                      272395100
4        272395225  ...........GG.....CT....                                      272395248
4        11160755   ......T....GG....T......                                      11160778
4        20862185   ...........GG...........                                      20862208
4        23163758   .........T.GG...........                                      23163781
4        30014370   ...........GG......A....                                      30014347
4        50140968   ...........GG...........                                      50140991
4        51144199   ............G......G....                                      51144176
4        92271518   ...........C...-........                                      92271540
4        110428403  ..........T.............                                      110428426
4        120402728  ...T.......G.......G....                                      120402751
4        129884807  ............G...T.......                                      129884830
4        131904974  ..G........T.....                                             131904958
4        134346186  ........T..GG...........                                      134346209
4        154755633  ...........G....C..T....                                      154755610
4        163761667  ....C......G............                                      163761644
4        186468418  ...T..A....GG............                                     186468442
4        205244148  ...........GG.........                                        205244127
4        219492688  ...T..T....GG....A......                                      219492665
4        226954908  ...G...A...GG.A.........                                      226954931
4        240195536  ...........G............                                      240195513
4        250009528  ...T.......GGC..........                                      250009505
4        250327060  .......T...GG...........                                      250327083
4        261097947  ...........GGA........                                        261097926
4        263841575  CCT........G.........T..                                      263841598
4        265107709  ......CT...G............                                      265107686
4        266144903  .........T.GG........A..                                      266144880
4        266145453  .........T.G.....G...A..                                      266145430
4        267883284  ...........GG......T......                                    267883259
4        268517410  ........TT.GG...........                                      268517387
4        270360968  .......T....G......T...                                       270360946
4        272395373  ...........GG.....CT....                                      272395396
4        280228433  ...........GG......T....                                      280228456
4        291699558  ...........GGA.....G..                                        291699537
4        299963483  ...........GG........T..                                      299963506
4        10582522   .........A.GG......T....                                      10582499
4        22451296   ....C......GG....T...                                         22451276
4        39522327   .......T...TCC.....                                           39522345
4        79109638   ...........C............                                      79109661
4        80139656   .........T.GG......T....                                      80139679
4        81149987   .......T...TG...........                                      81150013
                              \                                                 
                              |                                                 
                            ATT
4        116635676  .C.........GG...........                                      116635699
4        119300310  ......AT...C....C......                                       119300286
                                 \                                              
                                 |                                              
                                GG
4        143746258  .A..........GA.TG.......                                      143746281
4        148666827  ......T....GGA....T.....                                      148666850
4        181815952  ...........GG...C..                                           181815934
4        200136315  ........T..........T....                                      200136292
4        201170799  .A.A...T...G.-........                                        201170819
4        219796127  .........T.G...A........                                      219796150
4        221100380  .........TGGG.....T.....                                      221100403
4        221576683  ...........GGA..........                                      221576706
4        222022394  ..........--..G......                                         222022376
4        224969135  ...........G..C.........                                      224969158
4        228692247  ........T..GG....TG.....                                      228692270
4        251641287  ......T....GG...........                                      251641264
4        252024328  ....A...T..GG...........                                      252024305
4        253232582  ......T....G....C....C..                                      253232605
4        256439554  ...T..C....GGA..........                                      256439531
4        266145086  .........T.G.....G...A..                                      266145063
4        270300639  .T..............G..                                           270300657
4        282517549  ...T..A............                                           282517567
4        302785900  .......T...GG.....C...                                        302785879
4        1552797    ...........GG......G....                                      1552820
4        22135043   ...........GGA..........                                      22135020
4        22306037   ........T..GG...........                                      22306014
4        33913120   ............G...........                                      33913097
4        38390315   ...........GG.C.......                                        38390336
4        38435838   ...........GG.......T...                                      38435861
4        55204298   .......G...G............                                      55204321
4        63195820   ...........GG...........                                      63195797
4        64013641   ............G........A..                                      64013664
4        79773196   ............G....TG.....                                      79773219
4        87832410   ...........GG...........                                      87832433
4        87901772   ...T...........                                               87901758
4        102132099  ...........C...                                               102132085
4        126702589  ......C....G..C......C..                                      126702612
4        139779845  ...........GG....                                             139779861
4        163673568  ...........GGA..........                                      163673591
4        172301127  ...........GG......G....                                      172301150
4        213242591  ............G..                                               213242577
4        215230003  ...........G.A........                                        215229982
4        221866303  .........T.GG.......                                          221866284
4        222083097  ...........GG....                                             222083081
4        226234783  ...........G..........                                        226234762
4        229847890  .......TT..GG...........                                      229847867
4        240912947  ........T..GG......TG....                                     240912923
4        248545109  .........TGG............                                      248545086
4        251476040  ...........G.A....                                            251476023
4        254610017  .........T.G............                                      254610040
4        262086882  ...........GG.........                                        262086861
4        269435608  ...........GGC.TC.......                                      269435585
4        273024752  .T.T..T...............                                        273024731
4        281957216  ...........GG...........                                      281957239
4        291320968  ...T.......GG........                                         291320948
4        293529586  ...........GG......                                           293529604
4        293800447  ..G....T...........                                           293800429
4        299955775  ....C..T...GG...........                                      299955798
4        299955862  ....C..T...GG...........                                      299955885
4        300953236  ............G...........                                      300953213
4        13178028   ........T..........-....                                      13178006
4        31910952   C......T...GT...........                                      31910929
4        31978091   ...........GT......                                           31978109
4        52602015   ...........GG........T..                                      52601992
4        78593171   ........T..TGA..........                                      78593194
4        81194025   ...T.......G.......T....                                      81194002
4        116946551  ...........GGT.....T....                                      116946574
4        118132628  ............G...........                                      118132651
4        122559358  .......T...G....C....C..                                      122559381
4        122870498  ...........GTC...T......                                      122870475
4        123965717  CA.........GG...........                                      123965694
4        125184875  ..G....T...GG...........                                      125184898
4        133950020  ...T.......GGA.......                                         133950000
4        156595985  G......T...G............                                      156595962
4        167514926  ...........GGC...A.G....                                      167514949
4        175185039  ...T.....TGGG......A....                                      175185016
4        181887685  G.G.C..T................                                      181887708
4        182791511  .....C.-TAT...A.........                                      182791533
4        186411568  .........T.GG...C.......                                      186411591
4        202438554  .T............C....                                           202438572
4        204618401  ..C...T....G............                                      204618424
4        208219764  ...T.....A.....TCT......                                      208219787
4        215630131  ...........GGA.....G....                                      215630108
4        216669785  ............G....T......                                      216669808
4        222855540  .........T.GG.....C.....                                      222855563
4        225445582  ...........CT......                                           225445600
4        227294370  .....CA.....G......A....                                      227294347
4        227585613  .C..........G.C....T....                                      227585636
4        242134954  .......                                                       242134948
4        252235422  G...A.A.....G..G......                                        252235443
4        255689638  G..G...G...GG....A..                                          255689619
4        256362168  .......GT..G......G..                                         256362188
4        256563530  ...........G.....T......                                      256563507
4        258417728  .A.....T...GG....A...                                         258417708
4        269394576  ...........GG..A.....                                         269394556
4        271291519  ...T.....T.GG...........                                      271291542
4        272735946  ...........G.......G....                                      272735923
4        282457489  ............G........                                         282457509
4        301993620  ...........GG...........                                      301993643
4        304480968  ...........G.......A....                                      304480991
4        1863611    ...T.A.....G..C....T....                                      1863634
4        14389698   ....A..A.T.G....C.......                                      14389721
4        15135098   ....C.....CGG...........                                      15135075
4        20341906   ...A...AT...T.C.......                                        20341927
4        23485960   ...T...A....G.....C...-.....A..                               23485931
4        27562419   ......TT...GG...........                                      27562442
4        32520583   ...T.......GG........A..                                      32520606
4        47241449   ...........GG.....G.......                                    47241424
4        65267016   ...A.......GG....T.G....                                      65266993
4        79870677   .........A.GG...........                                      79870700
4        80215407   .............T...T..                                          80215388
4        80279744   -...A.A.....G...........                                      80279722
4        83896603   .....CAT....G............                                     83896627
4        107599042  ..GT.......GGA...T......                                      107599019
4        123374163  ..G.....T..GG.....C...                                        123374142
4        128301617  ...T.......GG......T...                                       128301639
4        137853285  ...........GTA.....                                           137853303
4        140309007  ......T....GG......                                           140308989
4        142924536  ..........-...G....T..                                        142924556
4        163541657  ...........TG...........                                      163541680
4        167733948  G.......T...G...........                                      167733925
4        181220138  ......................                                        181220159
4        191043562  ...T.....T..G..                                               191043576
4        203525901  GA......T..G..........                                        203525922
4        206910316  ...A........G.....                                            206910299
4        214423261  ......T....GG...GA......                                      214423284
4        222080357  ...T...                                                       222080351
4        223851922  .AGT.....T.TG...........                                      223851899
4        228850551  ..G....-....G....                                             228850536
4        233755997  ...........GG......T....                                      233756020
4        238733282  ...........GGA.......A..                                      238733305
4        240204657  .....G.....G...A.A........                                    240204632
4        240493313  .........TGGG.......                                          240493294
4        248524284  ...T..C........T.A.T....                                      248524261
4        250113836  .A....A.....T.G..T....                                        250113815
4        250422082  ...........GG........                                         250422102
4        251093434  ......AA...GGA.......A..                                      251093457
4        252414927  .......G...GG...........                                      252414904
4        255893159  ...A..AT...GG......                                           255893141
4        266145270  .........T.GG........A..                                      266145247
4        269356025  ......T..T.GG........A..                                      269356002
4        269693621  ...A..A....T...T...                                           269693603
4        271961601  ...G...A...GG......A....                                      271961624
4        272384115  ...........GG...........                                      272384138
4        279571448  .......T...GG...........                                      279571425
4        282748574  .A....T....GG...........                                      282748597
4        289971768  .A..........G....T....                                        289971789
4        291761666  ...........                                                   291761676
4        2417985    ......T....C...T.T......                                      2418008
4        6287738    .........T.GG.....C.....                                      6287715
4        16157292   ...........C..........                                        16157313
4        17584964   ...........G........--..T.G.A..AT.T...T.T..........           17584915
                                              \                                 
                                              |                                 
                                              G
4        19029850   ...........GG.....                                            19029833
4        19917191   .....C...A.........                                           19917173
4        22362457   ......A..A.GG...........                                      22362480
4        43644130   ...........GG....T......                                      43644153
4        47229687   ...........GG......                                           47229705
4        57195240   .......T...GGA..........                                      57195263
4        65725523   ...T.G.....GGT.....A....                                      65725500
4        67256902   G..........GG....AC.....                                      67256879
4        79093392   .......T...GG...........                                      79093369
4        80385164   ............G....T...A..                                      80385141
4        83341084   ...........GG..G.....                                         83341064
4        91670863   ............G..T....                                          91670844
4        92038387   -.TA.......GG...........                                      92038409
4        98158599   .A.....G....G..T.T..-TT..CTCT...T.T...G.T.A...T....T..A.....  98158659
                                                                         \     \
                                                                         |     |
                                                                         A     C
4        101605649  CA.T...G.G.GG...........                                      101605672
4        121271931  ...........TG.....CT......                                    121271956
4        125900580  ...T.......GGA.....                                           125900598
4        132260025  ...........G..CT.....                                         132260045
4        135089096  .......T....GA..........                                      135089073
4        135473230  .................T..                                          135473249
4        139645522  .T..-.....-..C..........                                      139645543
4        139777065  ......A....GG....T.T....                                      139777088
4        140308699  ............G.A......A..                                      140308722
4        156223979  .......                                                       156223973
4        168279933  ...T...T.T.GG...........                                      168279910
4        173431263  ..G...A....GCC.....                                           173431281
4        175417037  ......T.....G.C.......                                        175417058
4        183659296  ...T....T..GG......T..                                        183659317
4        206524436  ...........G...                                               206524450
4        207544057  ......T.T..GG...........                                      207544080
4        208058188  .C.T..T....GG......A....                                      208058165
4        219186060  ........T..GG......                                           219186042
4        222232349  ............G...                                              222232364
4        227706267  ...........GGA.T.....A..                                      227706290
4        228899919  .T.T...-..GG..........                                        228899939
4        236849725  ...T....TATGG...........                                      236849702
4        237663898  -....GA.......A.........                                      237663920
4        240941546  A......G...G..A....T....                                      240941523
4        255542339  ......--A...G......T....                                      255542360
4        255746799  .A...............                                             255746783
4        257283141  ...T........GT.A........                                      257283164
4        258075105  ..............                                                258075092
4        259182093  .......T...G.........A..                                      259182070
4        260051008  .A.....T...GG...........                                      260050985
4        260824376  ...........G.C...T...                                         260824396
4        261915574  .A.....                                                       261915568
4        261934396  .T.......T.GG........A..                                      261934419
4        265500026  CC......T..GG.........A..                                     265500002
4        265974415  ......A....G..G.........                                      265974392
4        269226173  .........T.......TT.T....                                     269226197
4        276931184  ...........GG....TG.....A.----..C.T...G.A.....T....           276931138
4        281969408  ....C......GG.......                                          281969427
4        293562189  ...........GG........C..                                      293562212
4        293830697  ......TT...GG....T......                                      293830674
4        299098730  ...........GG....T..                                          299098749
4        84428046   ...A.......GT...........A.----.....A.TT.T.....T....           84428000
4        80652110   ...........GG......T.....                                     80652134
4        214749259  ...........G.......                                           214749241
4        264799445  ........T..GG.........                                        264799466
4        136808599  ...........G............                                      136808576
4        205604167  ...........G...T........                                      205604144
4        239350838  .A.........GG...........                                      239350861
4        247560359  ...T..................                                        247560338
4        6499564    .......T...GG...........                                      6499587
4        109832420  ......T....G...........                                       109832442
4        231894013  ...T.......G.-...........T...                                 231893986
4        275928775  ...........G............                                      275928798
4        38586828   ......C.....G......T....                                      38586851
4        41303252   ......A....GG...........                                      41303275
4        67350871   ...T.......GGA.......A..                                      67350894
4        205289785  .AT.........G...........                                      205289762
4        240741019  ...T.......GG......T....                                      240741042
4        250186979  .......T...G.........C..                                      250186956
4        250348085  ...........C......T..A..                                      250348108
4        908470     ....C.......T..T...T....                                      908493
4        43205693   .........TGG......C....                                       43205715
4        46705110   ............G.........                                        46705131
4        82203117   ..........CTG...........                                      82203094
4        132696244  ...........GG...........                                      132696267
4        139996567  ...........G.........T..                                      139996544
4        156394571  ...........G.A..........                                      156394548
4        233697350  G......A.T.G..A.........--A.T...T.T...G.TA....T....           233697398
4        236413001  ...........GG.....C...                                        236413022
4        247618416  ...........G.............                                     247618392
4        290598424  ...........GTT.....A....                                      290598401
4        21782478   ...........GG...........                                      21782455
4        46519879   .......T....GA.T........----....T.T...T.T.....                46519838
4        67587662   .A.....T....G.........                                        67587683
4        82263774   ...........                                                   82263764
4        136006446  .......T....G..T.....A..                                      136006423
4        182478742  .........T.GG.....                                            182478725
4        216151801  ...........GG..T...                                           216151819
4        236656449  ...........GG.A.......                                        236656428
4        269085246  .......G...G............                                      269085223
4        279612128  ..T........GG...........                                      279612151
4        292030906  ............G....                                             292030922
4        39208478   ............GT........                                        39208457
4        91624547   .......T...GG...........                                      91624570
4        174321597  ..G...T.....G...........                                      174321574
4        184705017  C..G.......G..C.G.......                                      184705040
4        202796728  .......G....G............                                     202796752
4        231135271  ...........GG.A..T...A..                                      231135248
4        247687591  .....C..T...G...........                                      247687614
4        249666412  .A.........GG........                                         249666432
4        263505021  .......AA..G...T........                                      263505044
4        284889288  ..G........G.......                                           284889270
4        299955688  ....C..T...GG...........                                      299955711
4        300304227  ...................A..                                        300304248
4        717965     .......T..............                                        717986
4        10649781   .......GA..G............                                      10649804
4        25213193   .........TGGCA..........                                      25213216
4        40987161   ......A....GGA..........                                      40987184
4        43211256   ...........GG......                                           43211274
4        47466368   ...G.....A..G...........                                      47466391
4        62651126   ........T..GG.....C.....                                      62651103
4        75691929   ..........                                                    75691938
4        81649517   .A..........G..........                                       81649495
4        92151565   ...........GG...........                                      92151542
4        92435399   ..G........GG.C....A....                                      92435422
4        109066449  .......T....G....                                             109066433
4        132837444  ...............T.A...                                         132837424
4        133171355  ....C.ATA..G............                                      133171332
4        137256737  .C.....-.......                                               137256750
4        168553026  .........TC.G...........                                      168553003
4        182691991  ...........GG............                                     182691967
4        240661668  ......A....GG......T....                                      240661691
4        250491374  ...T.....TGGG...........                                      250491397
4        258104516  G......T....T....T......                                      258104539
4        265396503  CA.......T.GG......T......                                    265396478
4        280060099  ......AT....G.....T.....                                      280060076
4        304751324  ...........G............                                      304751347
4        46763384   ...........GG....A...A..                                      46763407
4        52329235   ........T..GGA...T......                                      52329212
4        87865604   ......T..AGG..........                                        87865583
4        96672626   G........T..GT..........                                      96672649
4        107828178  .........T.GG.........                                        107828157
4        123803716  ...T.....TG.G...G.......                                      123803693
4        126644934  ...T.......GG......T....                                      126644957
4        137904200  .......T..C.G......T....                                      137904223
4        139990595  ...........GG...........                                      139990572
4        146111806  ...........GGAA.........                                      146111829
4        169083511  .........T.GG...........                                      169083534
4        195806886  ...........G....G.C.....                                      195806909
4        200376991  ............G......                                           200376973
4        221914699  ...T.......GG...........                                      221914676
4        276758082  ........T..GGA.....G....                                      276758105
4        277359426  ...........GGA.....T....                                      277359403
4        301540947  ...T.......GG......T....                                      301540924
4        303326035  ...........GG....T.T....                                      303326058
4        14037140   ............GA......G..                                       14037162
4        21937028   ...........GGA.G........                                      21937005
4        25568898   ..G....T...GT......T....                                      25568921
4        39539003   ...T....T..GG........A..                                      39538980
4        39693707   ..GT.....T.GG......T....                                      39693730
4        42651023   ...........                                                   42651033
4        43759548   ...GC...T...G...........                                      43759525
4        49665091   ...T.......G............                                      49665114
4        62384304   ...T...T...GG...T....                                         62384284
4        76729922   ..T....T.T..G...........                                      76729899
4        137243450  ........A..GG......T..                                        137243429
4        138460155  A.CT.............T...                                         138460135
4        139135005  ...T.......CGA.........                                       139134983
4        141537299  ...........GG..T........                                      141537322
4        175002138  ............GA.....                                           175002120
4        231618857  ...........TG........                                         231618877
4        233569626  ......ATG..GGA..........                                      233569603
4        233750518  .A.T........                                                  233750507
4        246751895  .......T...GG...........                                      246751872
4        249089755  ...........GG........                                         249089775
4        251970200  ...........TG......T..                                        251970179
4        294536954  ......A............                                           294536972
4        4117364    ...........GG......T..                                        4117385
4        4384568    ...................                                           4384586
4        12214799   A...C.A.......C......                                         12214819
4        13634153   ...........GG.C.........                                      13634130
4        66362177   .......                                                       66362171
4        66617392   .......T.T.GG......                                           66617410
4        67311007   ............GA...TG....                                       67311029
4        94537726   ........T..GG...C..A....                                      94537703
4        94997132   ...........GG........T..                                      94997109
4        95370647   .......GT..G...TG.....                                        95370668
4        105875432  .A......                                                      105875425
4        115022544  ............G........                                         115022524
4        122652787  ...T..AA...G..........T..                                     122652763
4        128705867  ....C...T.--............                                      128705888
4        131981311  --....T...............T..TA.A.AAG....T..A......A....          131981361
                                         \                                      
                                         |                                      
                                         G
4        138842770  ...........GG........                                         138842750
4        141867039  C..........G...T...                                           141867021
4        173590625  .........T..G......T....                                      173590648
4        226859512  A.T........G.....                                             226859528
4        249010415  .........T.GG...........                                      249010438
4        251157706  ...T.......G.......                                           251157688
4        252103426  ...T...TT..G............                                      252103449
4        258875938  ......T....GT........A..                                      258875915
4        263793973  ........T..GG......                                           263793991
4        280510983  ............G......T.....                                     280510959
4        284823858  ............G....T...---T......T.....AA.A.A.G.TA....C...T...  284823801
                                                                           \    
                                                                           |    
                                                                           A
4        295730173  ....A..                                                       295730179
4        6429878    ...........GG..........                                       6429856
4        13021494   .......A....G.C.......                                        13021515
4        47530137   ...........GGA.......-....                                    47530161
4        49812042   ..C....A...CG....                                             49812026
4        54482084   ...........GG........                                         54482064
4        54666775   .......T...GG...........                                      54666798
4        75398676   ......TT....GT.......                                         75398696
4        79024316   G..........GG....T......A.T.A...TTT...G.A.....T....           79024367
                                              \                                 
                                              |                                 
                                              T
4        86034466   .......T.T.GG....T......                                      86034443
4        90164197   .......TA..GG......A....                                      90164220
4        91449058   .........A.GG....TG.....                                      91449035
4        92149869   ......TA.T.GG...........                                      92149892
4        96909078   .......T...GG........T..                                      96909101
4        98047440   ...T..TT...C.......A...                                       98047462
4        98888255   ...T......TGG.....                                            98888272
4        101617533  .......T...GG....T......                                      101617510
4        109841737  GT.A..TT...GG...........                                      109841760
4        117089784  -.T...A....G.A..C.......                                      117089762
4        133202529  ...........GG......G....                                      133202552
4        139743525  ..T......T.GGC..C.......                                      139743548
4        141125762  .C.T....T..GG......                                           141125744
4        153177516  .......T....G..                                               153177502
4        168271337  ...TC............T........T.AA..G.T...T.A.....A....           168271388
                                              \                                 
                                              |                                 
                                              G
4        168385738  ...T.......GGA.G...T....                                      168385715
4        170073779  ...........GG.....                                            170073796
4        197498543  .T.......A.G.A.......A..                                      197498566
4        199061007  .A........G.G............                                     199061031
4        200517710  .........                                                     200517718
4        223949975  .........A.GG....TT.....                                      223949998
4        229648411  ......T.T..GG......T....                                      229648388
4        238241046  G.G...T...............                                        238241067
4        248362713  ...........GG.G........                                       248362691
4        253128467  C..........                                                   253128477
4        258121508  ....C.........GG.T....                                        258121487
4        259400472  ...                                                           259400474
4        262864518  ...T.C.....                                                   262864508
4        272342925  .......G...GGA....C.....                                      272342948
4        283879547  ....C......GGA....C..A..                                      283879524
4        290987680  ...........GG...........                                      290987703
4        304203914  G............A.TGA......                                      304203937
4        95219361   ...........GG...........                                      95219384
4        27167445   ..C........G............                                      27167422
4        131078988  ..G....T.............T..                                      131078965
4        253889077  ...........G.........T..                                      253889100
4        138839255  .........T.G............                                      138839232
4        22624914   ...........GG...........                                      22624937
4        236499800  ...........G.A.....T....                                      236499777
4        250391168  ............G...........                                      250391145
4        280117553  ............                                                  280117542
4        1828016    ............G........                                         1827996
4        2247980    ............G.......T...                                      2248003
4        52737692   A...........G......T....                                      52737715
4        229516183  ...T........G...........                                      229516206
4        239314433  ........T..GG...........                                      239314456
4        254313684  ...T..........G........                                       254313662
4        281078207  .......T...G.............                                     281078183
4        65876218   ......T....G.....                                             65876202
4        69017101   ............G......A..                                        69017080
4        78131027   ...............                                               78131041
4        94814309   ...........GG...........                                      94814286
4        137997288  .........T.G............                                      137997265
4        204266150  .........T.GG......A....                                      204266173
4        219691135  ........T...G.........                                        219691114
4        230401433  -----............T......                                      230401451
4        234060623  ............G......G....                                      234060646
4        20857283   .....C.....GG..T.......                                       20857261
4        79944294   .A.........GG...........                                      79944317
4        81251445   ...........GG...........                                      81251468
4        83799179   ..........C.G...........                                      83799156
4        86290067   ......TT...G............                                      86290090
4        90101492   ...........GG...........                                      90101515
4        50541833   ...........C.........A..                                      50541810
4        67101466   .T.....T...GG.C.........                                      67101443
4        75839649   ....A......GG...........                                      75839626
4        79932727   ...........G............                                      79932750
4        80864593   ...........G.......T....                                      80864570
4        102549334  ...........GG...........                                      102549311
4        110733166  ....A..                                                       110733172
4        116574160  ...........GG....TG.....                                      116574137
4        162987466  .........A.G....T.......                                      162987489
4        171190644  ......T.T..G............                                      171190621
4        223932932  ...........GG...........                                      223932909
4        233419020  ...........GG.....                                            233419003
4        241175701  ............CA......                                          241175682
4        243727500  .A........-...G.........A..                                   243727474
                       \                                                        
                       |                                                        
                       C
4        265947128  ...........GG.....C...                                        265947149
4        269147366  ...........GG...........                                      269147343
4        271244232  .........                                                     271244240
4        280527060  ............G...........                                      280527084
                                     \                                          
                                     |                                          
                                     C
4        283410158  ...........TG......T..                                        283410179
4        7222521    ...............G........                                      7222498
4        49903724   .........A.GG...........                                      49903701
4        62988779   ...........GG...........                                      62988802
4        112573213  ..G........G............                                      112573190
4        126833440  ...........GG..T........                                      126833463
4        172239055  ...T...TA...G..A....                                          172239074
4        173403007  ...........G............                                      173402984
4        181324875  .A.G.......G............                                      181324852
4        197759411  ...........GGC..........                                      197759388
4        228829138  --.T.......G.A..............A...                              228829167
4        232027650  .........T.G.......T....                                      232027627
4        247483827  ...........G...T...T....                                      247483804
4        268358731  ...........G..A.........                                      268358708
4        269157683  ......A....GG...........                                      269157660
4        280035916  ...-........G.......                                          280035934
4        283701210  ...........GG........A..                                      283701187
4        301607603  A...........G......G..                                        301607624
4        19119289   ...T..C....GG...........                                      19119312
4        21532258   .A.........TG......T..                                        21532279
4        23482994   ......T....GG...........                                      23482971
4        39637106   ...........GG......T....                                      39637083
4        73492669   ...........GG....T...A..                                      73492646
4        95610615   ...........GG.....C.....                                      95610592
4        101687860  .......T...C..C.........                                      101687837
4        104481830  ...........C....C....C..                                      104481807
4        109831154  ...........GGT..G.......                                      109831131
4        124712386  .......T....G......T..                                        124712407
4        134340565  ............G...........                                      134340542
4        171308327  ...........GG...CT....                                        171308348
4        204324387  ...........C.......T..                                        204324408
4        214098413  ...T........G....T....                                        214098434
4        220365668  ...A.......GG...........                                      220365691
4        240176957  G..........GGA..........                                      240176934
4        243929021  ............GA...........TT.A.....T...G.T......               243929069
                                        \   \                                   
                                        |   |                                   
                                        A   A
4        249745811  ......C....GG..........                                       249745789
4        250941044  ......T....GG...G.....                                        250941023
4        257621562  ....A..A...........G....                                      257621585
4        277946483  ..........-.G......                                           277946500
4        282594978  ........                                                      282594985
4        291241608  .....CA.....G......                                           291241626
4        293045121  ............CT.......A..                                      293045098
4        14895483   ............                                                  14895494
4        26783154   ............GA.......C..                                      26783177
4        39911561   .A........C.G..........                                       39911539
4        46840705   ...........T.A.T......                                        46840726
4        49389933   ...........GT...........                                      49389956
4        52598232   ...........G............                                      52598209
4        60865566   ...........G...T.T.T....                                      60865589
4        62406184   ...........GG...........                                      62406207
4        65307728   .........A..G.C.......                                        65307749
4        66171194   .........T.GG...........                                      66171217
4        70898700   ...A..T....G............                                      70898723
4        82839329   .............C..GG....G..                                     82839305
4        106999450  ...........GGT.....T....                                      106999427
4        128656482  ...........GG...........                                      128656505
4        134857143  .A......TT..G.........                                        134857122
4        139065193  ...T.....A.GG.....C...G..                                     139065169
4        182362113  .....CA....GG.........                                        182362092
4        212220288  ...........GG....A......                                      212220311
4        216476896  ...........GG......T...                                       216476918
4        219838065  ...T..AT...........A..                                        219838086
4        225086309  ........T..GG......A....                                      225086286
4        226573101  ..........-.GT...T......                                      226573079
4        231813606  ..G........GG...........                                      231813629
4        237623876  ..C....T...G..                                                237623863
4        262809302  ...T.......                                                   262809312
4        265947300  .......T...GG.....C...                                        265947321
4        269350789  .....CA..TGG..........                                        269350768
4        269350878  .....CA..TGG..........                                        269350857
4        270749243  ...........G.A.....                                           270749261
4        293824694  ...........GG...........                                      293824717
4        20454406   .......-...GG......T....                                      20454384
4        22532573   ...........GGA...T.T....                                      22532596
4        39690953   ...........GG.....C.....                                      39690976
4        48609168   ...........GG......G..                                        48609147
4        69920015   .......T...G.T.......A..                                      69919992
4        107551459  ...........G.....T...                                         107551479
4        122702118  ...........GGA..........                                      122702095
4        148003129  ............G...........                                      148003152
4        194165494  ...........G............                                      194165517
4        201516522  .....G...T.TG.........                                        201516543
4        205764049  ...........GG...........                                      205764072
4        207526026  .......TT..GG...........                                      207526003
4        226037941  ............                                                  226037952
4        227170935  ...........GG...........                                      227170912
4        231241658  ............G....T.T....                                      231241635
4        251739883  ....C..T...G............-.T.A...T.T...A.CA....T....           251739834
4        257468769  ........T...G........                                         257468749
4        258167030  ............G......T....                                      258167053
4        260978066  .........T.GTT........                                        260978045
4        262609989  ............G......T....                                      262610012
4        265946958  .......T..--......C...                                        265946977
4        265947215  .......T..--......C...                                        265947234
4        268357797  ......A....G.........C..                                      268357820
4        282314898  ........T..TG........                                         282314918
4        11075948   ........T...............                                      11075925
4        25546551   ...........GG.........                                        25546572
4        40457910   ............G........A..                                      40457887
4        47826579   ...........GG.....                                            47826562
4        52611551   ......A...T.G..G...G..                                        52611530
4        53633111   ............G....T.T....                                      53633134
4        57623998   ............G..T.T...A..                                      57623975
4        80157369   ...........GG...........                                      80157346
4        80332321   ...........T.A........                                        80332342
4        106707836  ...........GG.....G.....                                      106707859
4        110989434  .T..........G....                                             110989450
4        128584277  ..TT.......GG...........                                      128584254
4        142726622  ......C....G..C.......                                        142726643
4        154611412  ...........GGA.......A..                                      154611435
4        155305911  ...........TG...........                                      155305888
4        168857156  ..T....                                                       168857162
4        212676066  C.....AT.T....C.........                                      212676043
4        212768621  ........T..GG...........                                      212768644
4        216470687  ............C.C.........                                      216470664
4        234721346  ...G...............G....                                      234721369
4        235099880  ..........TGG......T..                                        235099859
4        237853049  ............G............GG.A...T.T...G.CA....T.....T.GA....  237852988
                                            \                             \     
                                            |                             |     
                                            G                             G
4        239230188  ...........GGA...T......                                      239230211
4        240189158  ...........GG...........                                      240189135
4        245530409  ..........TGG....T...                                         245530389
4        248981953  ...........GG..T...                                           248981935
4        255712107  ............G....T...C..                                      255712130
4        255744323  .......TT..GG...........                                      255744346
4        258130455  ........A..GG.....                                            258130472
4        265748367  CA.T....A...G.........                                        265748346
4        266371058  AA...G.....GT.........                                        266371037
4        268491170  ...........GG......G....                                      268491193
4        269354694  ...........GG...........                                      269354717
4        271075614  ....C.A....G.-..........                                      271075592
4        276922457  ...........GG.....T.....                                      276922480
4        282591399  ........TT.GG...........                                      282591376
4        283025879  ...........GG...............--..T.T...G.CAT...T......GG.....  283025939
                                            \                           \       
                                            |                           |       
                                           AG                           T
4        283418555  ...........GG...........                                      283418532
4        283622332  ....A..T...G............                                      283622309
4        290587919  ...........GTT..........                                      290587896
4        293739420  C.GT.......                                                   293739410
4        281584107  ........................                                      281584130
4        24038776   ...........G............                                      24038753
4        279525448  ...........GG.......                                          279525467
4        12299888   ...........T............                                      12299911
4        28155413   ......T...............                                        28155434
4        139950241  ...........G............                                      139950218
4        61414033   ...........C.......T..                                        61414054
4        68719179   ...........GG...........                                      68719156
4        173365673  ...G.......GG.....T.....                                      173365650
4        209449742  .....C.......A...A......                                      209449765
4        260476921  .......A....G...........                                      260476945
                                \                                               
                                |                                               
                                G
4        283945493  ...........G.A....C.....                                      283945516
4        43223253   ...A.......GG....T......                                      43223276
4        96123735   .........T.G............                                      96123712
                    \                                                           
                    |                                                           
                    G
4        119203899  .........T..                                                  119203910
4        223842434  ......                                                        223842429
4        239861818  ...T.......G...A........                                      239861795
4        265927071  .......T....G............                                     265927047
4        19085302   ...........GG........A..                                      19085325
4        19321033   ...........GGA...A......                                      19321056
4        21109562   ...........GG...........                                      21109585
4        23610289   ...T...T...G.A..........                                      23610266
4        90750276   .A.........GG...........                                      90750299
4        96036610   .CT........G.......G....                                      96036633
4        116271607  ...........G........                                          116271588
4        138673853  ............G...                                              138673838
4        152072383  ............G......                                           152072365
4        221161795  ...........GG......T....                                      221161772
4        269140258  ..........--.....T.T.T..A.A.A...T.T.....TA....T....           269140307
                                              \                                 
                                              |                                 
                                              T
4        280371316  ..........-.G.........                                        280371296
4        283233750  ............G...........                                      283233727
4        1515306    ...........GG...........                                      1515283
4        95261451   ...........GG..T......                                        95261472
4        187024739  ...........GG....T......                                      187024716
4        195741081  ...A..TT....G.........                                        195741060
4        199062408  ......T....G.....T....                                        199062429
4        214365417  ......TT...GG...........                                      214365394
4        226051646  ...........GG.........                                        226051625
4        228298690  ............G...........                                      228298667
4        261927326  ...TA....T.GG...........                                      261927303
4        279601423  ........T........                                             279601439
4        301537044  ...........GG.....C.....                                      301537021
4        4856710    ...........GG......T....                                      4856733
4        35128089   G......T...GG......                                           35128071
4        42586342   ....A............T.....                                       42586364
4        83468809   .......T....G....T......                                      83468832
4        121589613  .AT...T..T.G............                                      121589636
4        124735519  .A......................                                      124735496
4        131450346  ........A..GG........                                         131450326
4        141011724  ...........                                                   141011734
4        153494904  ............G..........                                       153494882
4        171248310  .........T.GG...........                                      171248287
4        172159172  ...........                                                   172159182
4        226679059  ............T........                                         226679038
                               \                                                
                               |                                                
                               G
4        255809098  ........TT.C..C......                                         255809078
4        256101811  ........AT.G.T........                                        256101790
4        258881308  .........T..G......                                           258881290
4        267613386  ............G....T.....---..-...C.T...A.T.....T....           267613432
4        270704793  .........                                                     270704785
4        271683404  ........T..........T..                                        271683425
4        293315616  ............CT.......A..                                      293315639
4        299968051  .......T...GG.........                                        299968072
4        8840362    ...........GG..T........                                      8840385
4        39120561   ..........TGG.........                                        39120540
4        124667274  ............G...C...T..                                       124667296
4        125474969  .......A...GG......T....                                      125474992
4        183336509  ............G...........                                      183336532
4        198887327  ...............T...                                           198887309
4        225591109  ...........GG......T....                                      225591132
4        238092660  ...T.......G............                                      238092637
4        293552185  ...........GG........C..                                      293552208
4        304499074  ......A.....G.............T..                                 304499102
4        4083369    ......T....GG.............-.....T.T...GT.A....T.....C..       4083425
                                           \                                    
                                           |                                    
                                         TAG
4        17781172   ............G.....C.....                                      17781148
                                  \                                             
                                  |                                             
                                  A
4        43910043   ..T....TT..GG....T.G....                                      43910020
4        55771555   .......T....G...........                                      55771532
4        81354605   ...........                                                   81354615
4        81819325   ......A.................                                      81819301
                                 \                                              
                                 |                                              
                                 A
4        92909948   ......A..T..                                                  92909959
4        96744463   ...T.....                                                     96744455
4        97110333   ........T..GG....                                             97110349
4        102996914  ...T.......T.......G..                                        102996935
4        121302598  ...........GT...........                                      121302575
4        137429821  ..T.......T.G....T......                                      137429844
4        138382380  ......TAT..GG...........                                      138382403
4        140392962  .......T....G.........                                        140392983
4        140725359  .A.T.......GG...C.......                                      140725336
4        147766155  CA........TT............                                      147766178
4        172260017  ............G.........                                        172259996
4        221684015  .......T..............T..                                     221684039
4        227777543  .......TAT.G.......A....                                      227777566
4        228513392  .A.......T..G.........                                        228513371
4        241202903  ...........GG....T...A..                                      241202880
4        277822913  .A.........G.........                                         277822933
4        290990644  .A........-..........                                         290990663
4        292035242  .A....T..............A..                                      292035219
4        2617688    .......A...GGA.T........                                      2617665
4        6627417    ......ATA..GG......T..                                        6627396
4        14090247   ...T.......TG....T.T....                                      14090270
4        24817501   ...T.....T..G......G...AAGT.A...T.....G.CA....T....           24817552
                                          \                                     
                                          |                                     
                                          T
4        68689518   ........A...G.....                                            68689535
4        74455031   ..........C..A...                                             74455015
4        81535641   ....-......GG.......                                          81535659
4        119773684  ...A....A..G.........                                         119773704
4        129557911  .............                                                 129557899
4        130772024  .........T.GGA..........                                      130772001
4        133301973  ............G...T.T..AG..G...                                 133302001
                    \                                                           
                    |                                                           
                    AAG
4        139724358  ......T....GG...........                                      139724381
4        140374918  .T....A....GG.....CT....                                      140374941
4        140387109  ...........GG...........                                      140387086
4        141425093  ............G......T....                                      141425116
4        170824993  ......                                                        170824988
4        174024315  .TC........                                                   174024305
4        186185434  .......T...GG.........                                        186185455
4        216264256  ...T..T.....G...........                                      216264279
4        220326642  ......-.....GA...T...                                         220326623
4        232308130  ........TT.GG...........                                      232308153
4        239893482  G..........TG...T..                                           239893464
4        244608837  ........                                                      244608844
4        246319088  ...........GG...C.....                                        246319067
4        250303041  .........A.TG...........                                      250303018
4        257788670  -...........G........A....                                    257788694
4        265828849  .......-.TG.G...........                                      265828871
4        267922794  ........                                                      267922787
4        269111475  ...T.......                                                   269111465
4        269117420  .........T..GA.....                                           269117402
4        272219573  .........T.C............                                      272219550
4        272303016  ..T...A.T..GT.........                                        272302995
4        272980805  ...T...T....                                                  272980816
4        291489508  .....AC.....G....T...                                         291489488
4        298803991  .......G..TGG....T.T....                                      298803968
4        299766270  ...T...T...GT...........                                      299766293
4        7182898    ...........GG.........                                        7182877
4        217149187  ............G..                                               217149201
4        247205786  ............G..........                                       247205764
4        268231262  ........TT..G.........T.----A.....T...T.......T....           268231216
4        281558163  ...T.....TG.T.........                                        281558184
4        187128449  ............G.........                                        187128470
4        214922932  ........T..G..........                                        214922953
4        248678786  ...........GG.........                                        248678765
4        291656705  ...........G.A.........                                       291656683
4        102348520  .................G....                                        102348499
4        124974484  C..........G.........                                         124974504
4        138706866  ...........GG...T.......                                      138706889
4        42884713   ...........GG......G....                                      42884690
4        200550274  .A.....-...GG.........                                        200550254
4        216176734  ...........GGA.....T..                                        216176713
4        221283239  ...........G..........                                        221283260
4        293819711  .......T.........T....                                        293819732
4        11043445   .......A.T.G............                                      11043468
4        16440601   ............GTC......                                         16440581
4        51163850   ...........CT..G......                                        51163829
4        68214987   ............G.........                                        68214966
4        219185177  ......A..T.G.T.........                                       219185155
4        224979939  ......A....G..G.........                                      224979962
4        230950847  ...............A...T..                                        230950868
4        20072295   ...........GGT.....                                           20072313
4        22491473   A..-........G......T....                                      22491451
4        34443346   ......A..............                                         34443366
4        39350565   ...T.......                                                   39350575
4        47407983   ........T..GG........                                         47407963
4        124199901  ..G........GG.........                                        124199880
4        141358583  --............A......A..                                      141358604
4        272887538  .A..A......GG........                                         272887558
4        299505862  ..C...C.....TA........G..G...T..-....AT.T......AC...CT......  299505922
                                            \                              \    
                                            |                              |    
                                            A                              G
4        9597185    ......A....C.........                                         9597165
4        43204158   .......G...GG...........                                      43204181
4        65396583   ............G....TT.....                                      65396606
4        82863822   ...T..AT....T......                                           82863840
4        129700211  ......T.....G.C....                                           129700193
4        201698203  ..........--......                                            201698218
4        236870179  A..............T......                                        236870200
4        247637286  ...................T..                                        247637265
4        251652303  ...........GT...........                                      251652326
4        279434520  .A.........G.........                                         279434540
4        302396840  ...........TG.........                                        302396819
4        20841865   .........T.G.....                                             20841849
4        26419168   ...TG......GT........                                         26419148
4        46404021   .A......T.--............A.T.A...                              46404050
4        79819490   ......TT.......T...T..                                        79819512
                         \                                                      
                         |                                                      
                         C
4        183433313  ...........                                                   183433323
4        184977144  ........T..GG.........                                        184977165
4        195494182  .A....T........T..                                            195494165
4        200801614  ...........GG.....C..                                         200801634
4        220277650  G.......                                                      220277643
4        227644939  ...........G...T.......                                       227644961
4        235204793  .-..........G......                                           235204811
                           \                                                    
                           |                                                    
                           T
4        282281811  .......                                                       282281805
4        283915035  ..G.......-.G......T....                                      283915013
4        47228754   ...........G..........T..                                     47228778
4        47526995   .......G..-.G.G........                                       47526974
4        67555448   ......T....                                                   67555458
4        92007127   .T....T....GGA..........                                      92007104
4        119825959  .....A..A..GG.......                                          119825940
4        220746634  ...........GG.....                                            220746651
4        222211816  ........T..G.......                                           222211796
                                  \                                             
                                  |                                             
                                 CT
4        230770521  ...........GG......                                           230770539
4        253149861  ...........G...G.T......                                      253149838
4        267900225  ............GA...T.T...                                       267900247
4        276520289  ......T....TG.C.......                                        276520268
4        280274632  .....G.....GGA...T......                                      280274609
4        283751490  ...........GG.......                                          283751471
4        232590402  ...A..................                                        232590381
4        223969989  ..........TG.A.......                                         223970009
4        2449859    ...........G.......T..                                        2449880
4        140684265  -.G........GG...........                                      140684243
4        80754277   ......AT.............                                         80754297
4        109492719  ............G......T..                                        109492740
4        135486806  ............G......                                           135486824
4        138093729  ...........GG...........                                      138093706
4        166354472  .........T..G........                                         166354450
                                   \                                            
                                   |                                            
                                  AG
4        173029488  ....A.A..T.GG...........---.A...T.T...G.T.....T....           173029535
4        289550980  ...........GGA........                                        289551001
4        33336399   .......T....GA...T..                                          33336418
4        39150943   ...........G.......                                           39150961
4        66565238   ............G...........                                      66565261
4        122595089  ............                                                  122595078
4        271904973  ......T.................                                      271904950
4        282365661  ......                                                        282365666
4        294876694  .........ATG.........                                         294876714
4        754314     ...........GG.........                                        754335
4        16227673   ..T.....T..GCA....T.....                                      16227696
4        54599404   ...........G..........                                        54599383
4        96593056   ....C....T.G.......G....                                      96593079
4        135069181  .C..........G...C.C...                                        135069202
4        224983978  .........                                                     224983986
4        269644020  ............G....T....                                        269643999
4        289590955  ...........GGA.A......                                        289590976
4        17299734   .............-...A.T....A.T.A...                              17299704
4        20667098   ...........G.......                                           20667080
4        68513132   .........G.TG........                                         68513152
4        74479678   ...........G.......                                           74479696
4        123424636  ...........GG.....T..                                         123424616
4        228505324  -........T.G............                                      228505346
4        239160222  ..........-.G....T.T....A.T.A...T.T...G.CA....T.....          239160171
                                              \                                 
                                              |                                 
                                              G
4        252057508  ...........GG..T........                                      252057485
4        252797881  ...........GG.........                                        252797860
4        261264190  ...........G.....T...                                         261264170
4        269322672  .......G...                                                   269322682
4        15305415   ..G.....T..GG..T..C.....                                      15305438
4        43348527   -..........G............                                      43348505
4        53323174   .......T....G.........                                        53323195
4        116068305  ...T....TTG.G.........                                        116068283
                       \                                                        
                       |                                                        
                       G
4        221245543  ............G......                                           221245525
4        265838502  ...........GG...........                                      265838479
4        266698097  ...........GG......T..                                        266698118
4        304196975  ...........G.A........                                        304196954
4        31517552   ..G.C......GGA..........                                      31517529
4        42575833   -..T.......G...........                                       42575854
4        47202833   .......T.T..G...........                                      47202810
                    \                                                           
                    |                                                           
                    G
4        53453695   ...........G.A..........                                      53453672
4        122473102  ............T...                                              122473117
4        130331443  ............T...T..                                           130331461
4        170433470  ...........GG..........                                       170433446
                                  \                                             
                                  |                                             
                                 TT
4        208098350  .T.T....T.--..............A.A...T.T...G.T.....T..             208098397
                                              \                                 
                                              |                                 
                                              T
4        229741393  ........                                                      229741400
4        269404216  ........A............AT.--T.......G....T.A........            269404169
4        13660962   -..........GG.....T.....                                      13660984
4        40092388   .T.T.A.....GG........A..                                      40092411
4        41636082   ..GT..T.....G.........                                        41636061
4        69268443   ...........G..A.........                                      69268420
4        91063437   .A.......T.G.......A....                                      91063460
4        119866710  ......T....GGA.....A....                                      119866687
4        141168287  ...........GG......                                           141168269
4        219294022  .......T.T.TT.........                                        219294001
4        220930371  .......                                                       220930377
4        252560578  ..GG...............----..G.TA...T.T...G.T.....T...            252560533
4        259805438  GA.....T.....T.....                                           259805420
4        260211902  ...T..C....GG.........                                        260211923
4        6788110    ....A......GG...........                                      6788133
4        100261590  .......GT..G.......                                           100261608
4        91022299   .......T...G.A.....                                           91022281
4        210598162  ...........GGA.....                                           210598180
4        224947348  .......T....G........                                         224947328
4        250428767  ...........G.......T....                                      250428790
4        253094922  .........                                                     253094914
4        12846971   .A.....T...GG......                                           12846989
4        40064747   .......                                                       40064741
4        19377200   .......G...GG...........                                      19377223
4        32689741   ...T...T..--............                                      32689762
4        33667434   ...........GG..T........                                      33667457
4        82227960   ...........GG......                                           82227978
4        113532459  ...........GG...G.....                                        113532438
4        293855321  ..T.........                                                  293855332
4        65906346   .......T...GG......                                           65906328
4        124749220  ......C..AT..T.....                                           124749238
4        203397776  -..........TG...........                                      203397754
4        218080553  ............                                                  218080564
4        299667386  ......T....GG........                                         299667366
4        63543124   ...............                                               63543110
4        95289108   ...........G......                                            95289091
4        120414674  .A.....A....GC.....                                           120414656
4        137199237  ...........                                                   137199227
4        175607260  .T....T....C.....G...                                         175607240
4        187705995  G......T....                                                  187705983
                       \                                                        
                       |                                                        
                       T
4        218270863  ...........GG..........                                       218270841
4        245412139  ......C.....TC.......                                         245412119
4        267888771  ......A...........T.....                                      267888795
                                \                                               
                                |                                               
                                G
4        281907771  .T.......T...........AG..TT.....G.....GGA.....T...            281907718
                       \                         \                              
                       |                         |                              
                       A                       TAA
4        299330715  C.....T...                                                    299330724
4        299583740  ...........                                                   299583750
4        300411928  .........T..G........                                         300411948
4        155304895  .......TT..G.............                                     155304919
4        5250057    ...........G...........                                       5250079
                    \                                                           
                    |                                                           
                    G
4        108141990  .......TT.CT.............                                     108142014
4        170379652  ......TT...GG...........                                      170379629
4        233949645  .......T...G.A.....                                           233949663
4        123220974  ...........G.......                                           123220956
4        212766062  ............                                                  212766073
4        280431853  ..T.C.....T....T.....                                         280431873
4        293780446  ...........GG.........T..                                     293780470
                    \                                                           
                    |                                                           
                    G
4        222350781  .A....C....GG............--GT...T.....A.CA....T....           222350733
4        234533328  ...........GGT..........                                      234533351
4        244392106  -..T.......TG.............                                    244392130
4        256656301  ........                                                      256656294
4        267840622  .......T....                                                  267840611
4        39268549   ...........                                                   39268559
4        66345207   .......-...C............                                      66345185
4        138527402  ...........GG......                                           138527384
4        226289601  .......T...C..                                                226289588
4        247601679  ...T........                                                  247601668
4        240695888  .................T...                                         240695868
4        175495407  ...........G.....                                             175495423
4        268246568  ............                                                  268246579
4        295373412  ......T....C............                                      295373435
4        96504036   .-.T...G....G....A.AT.....                                    96504060
4        231716763  ...........GG...........                                      231716740
4        60612004   .A....T....GG...........                                      60612027
4        228882877  .......T....G...........                                      228882854
4        278895056  ...................T..T...G.-...T.T...A.T.....T..             278895105
                              \             \                                   
                              |             |                                   
                              C             A
4        239210474  ...........GG...C.......                                      239210497
4        47399059   .......T...GG...........                                      47399082
4        62737758   ...........C.....T.T....                                      62737781
4        66863501   ............G...T.......                                      66863524
4        67976518   ...........GG......A....                                      67976495
4        187159326  ...................A....                                      187159349
4        221392655  ...........                                                   221392665
4        238936758  .......-......A.........                                      238936736
4        21099948   ...........GG...........                                      21099925
4        43245582   ......A..TGGG...........                                      43245605
4        128483545  ...........GG...........                                      128483569
                           \                                                    
                           |                                                    
                           C
4        230701925  .......T...GG......                                           230701943
4        268860599  ...T.......CG...........                                      268860576
4        271924659  A..........GT..T...                                           271924641
4        282255683  -..........GGT..........                                      282255705
4        90805684   ...........GG..........                                       90805706
4        259433363  ...T.....T..G...                                              259433348
4        221870986  -..........C............                                      221870964
4        43271392   -..........CG...........                                      43271370
4        107077924  -..........GG....T......                                      107077946
4        136498825  ............G..                                               136498839
4        94307420   ..........-.G.........                                        94307400
4        115502210  -..........GG...........                                      115502188
4        276923948  ..G......TGG...........                                       276923926
4        302946356  ...........GG....                                             302946372
4        201931463  ...........GG.............                                    201931437
                                          \                                     
                                          |                                     
                                          T
4        63385323   ...........GG......                                           63385305
4        87597066   ............G.......T...                                      87597042
                                    \                                           
                                    |                                           
                                    A
4        152014177  ............G......                                           152014159
4        163299340  .................A....                                        163299361
4        216924031  ...........GGA........                                        216924010
4        24098856   ...........GG.........                                        24098835
4        66122038   -.....C....G...........                                       66122017
4        85123270   ...........GG........                                         85123250
4        171293224  ...........G......                                            171293241
4        253046682  -A..........G.........                                        253046662
4        393793     ...........G..                                                393780
4        143871190  ......                                                        143871185
4        21012279   .......G....                                                  21012290
4        230659249  ...........                                                   230659259
4        267700593  ..........-.G....T......                                      267700571
4        209463457  ...........                                                   209463467
4        138229352  ..G.....T..                                                   138229362
4        171676715  ........                                                      171676722
4        265545950  ......                                                        265545955
4        74333101   .........                                                     74333093
4        56949832   .........                                                     56949840
4        161388408  ..........                                                    161388417
4        80815270   ..........-.............                                      80815248
3        233462910  .......TT...GT....G.....AGT.A...G....A.TC......ACC..C.G..T..  233462851
3        277250292  ...T.GA.....GT.....TTCT.A.T.A...GAG..A.T....C..C.G..C.GA...T  277250351
3        359102976  .A.....T.T..GA...G.A..GAA.T.AT.AG.....G.A...A.A.CC..AGA.....  359103035
3        363702209  .....A...TG............AA..TA...G.....T.AA..C.G...T.C.GG....  363702268
3        385609763  .......G...........G.AG.C.T.A...G.....T.A....AT....TC.G.T.C.  385609822
3        385946408  ...T.......G...G..C...ACAG...A..G......TAA....T.....A.G.....  385946467
3        153275074  ...........GT.C.........A...AA.AT.....G.A..G..T....T..        153275127
3        229128628  ............G....A....G.AGT.AA.A.T.....T......T....TC.GA....  229128687
3        432772754  .A.....T..G.TA.....G....AGG.T...G.G.G.T.A.....TA.C..A.A....T  432772695
3        317927431  ........T...G.A....G....A.T.A...T.T...G.T.....T....           317927381
3        134447193  ........A..G..........TAA.T.A...T.T...G.T.A...T....           134447143
3        422577210  .A.T....TT.GGA..CT......A.G.AA..T.T...ATT.....T....           422577160
3        49756161   ...........GG......A.T..ATT.A...T.T...G.T...G.T...TT.G...TC.  49756221
                                                                     \          
                                                                     |          
                                                                     C
3        177389295  ..C........TG...........AGT.A...T.....GT......T.....          177389244
3        367740227  .........T..G.....CT....TGT.A...GTG....T..A.C.T.....C.G..TC.  367740287
                                                                          \     
                                                                          |     
                                                                          G
3        244999454  ...T........G......T....ATT.A.ATC.....G.T.....T.....          244999403
3        378990001  ....C..T....GA...T....TGA.G..A.AGG.....T..A...G.....          378990052
3        347343954  .......T...GGA...A......AGT.AC..T....TTT.....AT.....          347344005
3        419558730  .......T.T..G.....C..A..ATT.T.A.T.T...TT.AA...T........CTTC.  419558669
                                                                        \       
                                                                        |       
                                                                       CA
3        13806631   .......T....G.........GGAG...A..T.....GT.A....T...G.C.G.....  13806690
3        154597145  ...T..T....G............AG..A...T.T...ATT.....T....           154597095
3        328232328  .........T.GG....T.T....AG..A..TC.T...G.A.....T....           328232278
3        25315387   .........TGG..G.......A.AGT.A...T.T...T.T.....T.....AG...T..  25315327
                                                                       \        
                                                                       |        
                                                                       T
3        75912034   ..........G.............AGT.A...T.T...AAT.....T....           75911984
3        309897601  ............G....A...A...TT.A...T.T...G.T.....T....           309897551
3        418795985  .....CA..T.GG........A..A.T.A...TT....G.A.....T....           418796035
3        83674515   CA.........GG...........AGT.A...TTT...G.A......A...           83674465
3        95776678   A.....C..T...A...T......AGT.A...T.T...G.CA....T....           95776628
3        433017433  .........A.G...A.A.A....AGG.A...TTT...G.A.....T....           433017383
3        67089420   ...........GGA..........ACT.A..AT.T...A.T.....T....           67089370
3        262443667  .......G...GG...........AGT.A...C.T..AG.T.....T....           262443717
3        278088729  ...........G.......T....A.TCT...T.TA..G.T.....T....           278088779
3        315861368  .......T...G.A..........AGA.A...T.T..AT.T.....T....           315861318
3        318697327  ...TA.A.T..GG...........AG..A.....T...A.T.A...T....           318697277
3        319078738  ............G...........TG..A...TGT...G.A....CT....           319078688
3        365587429  .T.....TT...G...........AG..AA.AT.T...G.T.....T....           365587379
3        389074980  ....A..T...GG...T.......TGT.A...T.....G.CA.G..T....           389075030
3        429360660  ........TAGGGA...T.TT...A.T.A.........G.T.....T....           429360710
3        328652224  ...........GGA.........CACT.A..AT.....G.T....AT....           328652174
3        336517253  ...........GG...........AGT.AA..T.T...A.T.....T....           336517303
3        358538096  ......................T.A.T.A..AT.T...T.A.T...T....           358538146
3        384738080  .......T...GG...........A.T.A...TGT.....T.A...T....           384738130
3        340414564  ....C..G...G........G...AGT.A.....T...A.A.C...T....           340414514
3        217906206  .A.........GG...........AGT.A...T.T...G.A.A...T....           217906156
3        231682610  ..G........GG...........AGT.A...T.TA..G.T.....T...            231682659
3        325900164  ...........GT........A..AGT.A...T.T...G.A...C..T...           325900214
3        109436296  ...........GG............GT.A...T.T...A.T....AT....           109436346
3        227300491  ...A.......GCA...A.T....A.T.A...T.TA..G.T....                 227300447
3        435056766  ...........GG.....CT....AGA.A...T.T..AG.T.....T...            435056815
3        371772647  ..G.C..T....G...........AGT.A...C.T...G.CA....T.....A.G.....  371772587
                                                                       \        
                                                                       |        
                                                                       T
3        267621914  ...T.......GG...........A.T.AT..T.T...G.A.....T...            267621865
3        309885258  ...........GT......G....AGT.AA.A..T...G.A.....T....           309885308
3        385880291  ...........GG...........A.T.A..CT.T...G.A.C...T....           385880341
3        168741609  .........TGGG......GG...A.T.AA.AT.....A.T.....T...            168741658
3        216850967  .......TA..GG.C.......T.ATT.A...T..T..G.T.A....A..            216851016
3        419695070  CA...CATT..G............AGT.AA..T.....G.A.....T...            419695119
3        25630753   .AGT....T..GG............GT.A..AT.T...A.A..T..T....TC..GT...  25630692
                                                                               \
                                                                               |
                                                                              TC
3        321155397  ......T....GG......T.A..ACT.A..AT....AT.T.....T....           321155347
3        400305527  A...A.......G...........A.T.A...T.T...G.T.....T..             400305479
3        357070150  AA.........TG......T....AG..A...T..A..T.A.A....               357070104
3        429409045  .......T...GGA.....G....C.T.A.C.T.T...G.T.....T...            429409094
3        20801860   ........................A.A.A...TAT...ATA.....TA...T..C.TT..  20801801
3        358040794  ...TC......G....T..A....AGT.A...T.TA..G.T.....G....A...CT...  358040855
                                                                      \         
                                                                      |         
                                                                     TC
3        110707594  ...........GGA....T..A..AG..A...T..T..G.A.....T...            110707643
3        46194003   CA.....T....G...........A.T.AA..T.T...G.A.....T...            46194052
3        63890760   ...........GG....G.A..A.A...AT..T.T...G.CA....                63890805
3        181616198  ...........GG.CT........AG.TA...G.CA..T.A.....T...            181616247
3        27231132   ...........GTA.....T....ACT.A...T.T..AG.TA....T....T..A..     27231188
3        186153962  .A..........GA...T....T.AGT....AT.T...G.T.....T...            186153913
3        104555952  ..GT..A..TT.G......T....AGG.A...GA...A..A.T...T..C..A.G.T..A  104555892
                                                                     \          
                                                                     |          
                                                                     G
3        281072387  .......T...G............TGT.A...T.....G.A.....T....           281072337
3        225830654  ...TC.AT....T......T.A.CAGT.A...G......AAA....A....           225830604
3        409288208  ......C....GGT..........AGG.T...T.TC..G.T.....T...            409288159
3        186101954  ...........GG....T.T....A.T.....T.T..AATT.....T....           186101904
3        333534257  ...A.......GG...C.......AG..A..AT....TG.T..C..T....           333534207
3        372912027  ...........GG...........AG.....TT.CA..G.T.....T....           372911977
3        163857233  ...........GG............GA.A...T.T...G.CA....T.....C.GGA..T  163857292
3        435060311  ........T..G............A.G.A...T..A..G.CA..A.T.....C.GAGT.T  435060252
3        186907152  ...T.......GG...........ATT.A.....T...GTT.....                186907107
3        406819043  ........A...GTGT......A.AGG.A..AT.....A.A.C...T.....          406819094
3        318428249  ...........G.......A.T..AGG.A...T.T...G.T.....                318428204
3        246516810  ...........G.T...TCT....AGT.AA..CTT...GT......T.....A.C..T..  246516870
                                                                      \         
                                                                      |         
                                                                      T
3        97599389   ......A.....G.C....G..G.A.T.A...T..A..T.T.A...                97599434
3        268146690  .ATT..ATT..G.........A..AGT.T..AT.T...ATT.....T.....T..       268146636
3        281008792  ...........GG...........AGT.A...TTT...G.T.....TT....C.AG....  281008851
3        392952595  .......TT..T............AGT.AA..T.....GT.A....T...            392952644
3        64929262   G......T.....A..T..T....C.TGA...T.T...A.A.....T....T..        64929209
3        143882373  ...........CG.....TT....A.T.A...TTT.....T.....                143882328
3        321601179  G...C.AT...GG.A.........AGT.A...T.T...G.A.....                321601134
3        416763488  .A.......T.......T...A..ATT.AT.A..CA...T.....CA......T......  416763548
                                                                        \       
                                                                        |       
                                                                        A
3        430903207  .......T...GGC.T......T.AGT.CT..T.TA..G.A.....T....A...       430903261
3        229590383  ...T...T...........T....A.T.A..AC.T...A.T.....T....TC....T..  229590443
                                                                           \    
                                                                           |    
                                                                           A
3        268195924  ......T....GG........A..AGT.AA..T.G.....T.....T..             268195972
3        372043866  .........TGGG.CG...AG...A...A..AT.T.G.A.A.....A.......G..T..  372043806
                                                                      \         
                                                                      |         
                                                                      C
3        7280208    .T....T....GG..T...T....ATT.A...T.TA....TA....T....T..        7280261
3        354746445  ..G......AGGG......GG....CT.A...T.T...G.T...                  354746488
3        365627144  ..G......T.G............C.T.A...G.T...GAA......A...           365627194
3        302121699  .....CAT....GA...T....A.A...A...G.TA.AATA.....T.G...C....T..  302121759
                                                                           \    
                                                                           |    
                                                                           A
3        151670566  ....A....T.GG.........T.AG..A...T.....G.AAC...T....           151670616
3        370581048  A...........C..T........AGT.AA..T.....G.A.....T..G..C.......  370581108
                                                                           \    
                                                                           |    
                                                                           C
3        362822129  A........T.C....TA......A...A..AT....T..AT....T...            362822178
3        183165573  ...........TG...........AGG.A...T.....GT.......A.....TC..TC.  183165511
                                                                        \       
                                                                        |       
                                                                      CAG
3        359623646  ...........TG...........AGT.A...T...G.GT.......A....          359623697
3        285819360  A..T........G......T..A.A.T.AA..T.......A.C.C.G.........-...  285819420
                                                                        \       
                                                                        |       
                                                                       TA
3        394074530  GAG........GG.C.......A.A...AA.TTT...AG.A.....T.....C.G.T...  394074591
                                                                               \
                                                                               |
                                                                              TC
3        90138385   .................G......A.TTA..........T....C.A......         90138437
3        374927997  G...........G....T.T.A..AGT....TT.....GAA.....T.....C.......  374928057
                                                                          \     
                                                                          |     
                                                                          G
3        243613874  ..T........C..........AA.G..A...G....ATT..A...T.....T...T...  243613814
                                                                          \     
                                                                          |     
                                                                          G
3        343487486  ........T..GG....A......C.TGA...C.....ATA.....T.G...C..       343487432
3        384068973  CA.....T......C..T..CAG.AGT.A.A.T.....AT......T....           384068923
3        146202138  ...AC..TTT..T.........G.AG..A.GAG.......A..C..                146202183
3        365595958  ...T.GAT....GA.......A..AGT.A...T.T...G.T.....                365595913
3        402836011  ............T....TG...G.TGA.A...T.T...T.T.....A...            402836060
3        377318387  ........T..GG.A..T.A....A.T.TC.AT.TA..G.T.....T....TA.......  377318447
                                                                             \  
                                                                             |  
                                                                             A
3        84768911   G........A.G............AGT.T.....T...G.A.....T....           84768861
3        54398863   .A...AA.....G......G..GGA.T.C...T....A.T......T.....          54398812
3        267499518  .A.....T.T.G............AG..A...T.T...GTA.....T....           267499468
3        282694735  ...G.......GGA......T..CAGT.A...T.....GTT.T...T....           282694685
3        180582339  ......TA...........GGA..AGT.A...T.C...G.T.....T....           180582389
3        393516747  .........T..G....TC..AT.ATT.A...C.....G.A..T..T....           393516697
3        246654889  .......T..............A.AG..AA.A.T.....T.A....T..G.AC.......  246654829
                                                                           \    
                                                                           |    
                                                                           A
3        49700208   ............GA....C...T.A.T.A...T.T..TG.A......A...           49700258
3        78152097   ........T...G...........A.T.A...TTT...G.A.A...T....           78152047
3        286203413  ........TT..GA.......AG.A.T.A.G..T...C.TTA....T.....          286203464
3        354452756  ......A....GG.............A.A...T.T..AG.T.....                354452711
3        381949301  .....A.T....G.........G.AGT.A...G....A..A....C.A....          381949352
3        279778360  ......A....GG...T...CA..ATT.TA.AT.T...G.A.C...T.....A....T..  279778421
                                                                       \       \
                                                                       |       |
                                                                       T       C
3        171703790  ...T.......GG....T.G....AGT.A...T.T...G.T.....T....           171703740
3        271938962  ............G........A..A.T.A...T.T...G.AA...C.A...           271938912
3        391628870  .A.................G..A.AGT.A..ATAT....TT.....T....TT...T...  391628931
                                                                              \ 
                                                                              | 
                                                                             TT
3        403940253  .......T...GG........A..AG..AT..T.T...A.T.....A....           403940203
3        393206063  .T.A..T..T.GG......T..T.AG..A.CATG....GTAA....T.....C.GG...T  393206003
                                                                              \ 
                                                                              | 
                                                                              T
3        54109793   .A......TT.GG....T.T....AGT.A...T.T...T.T.....T....           54109843
3        103882513  ........TT.GG......T....A.T.A...TAT...A.T.....T....           103882563
3        111603385  ........T..GTC...........G..A...T.T...G.T...G.G....           111603435
3        123466424  CA....A.T............AG.A.G.A...T...GA.T.A...CT.....          123466475
3        153295047  .A...AAG.A.......A........A.AA..T.T...G.A.A...T....           153295097
3        403882582  .......T...GG........A..AG..AT..T.T...G.T..G..A....           403882632
3        84455816   ...........GT......A....T.T.A...T.TT..G.TA....T....           84455866
3        287873109  ......T.TT.G.A.TG.......A.TGAA..G.T...A.A......A...           287873159
3        296188631  ...T..A..A.G.......T....AGG.A...T.T...GAT.....T....           296188581
3        425999150  .........T..G...T....AG.AGA.A..AG.....T.AA..G.TA....C.A.....  425999210
                                                                          \     
                                                                          |     
                                                                          G
3        83317009   ...T........CA..C..T.TG.A.T.A..A...TGA..A...A.T.....T...T...  83316949
                                                                          \     
                                                                          |     
                                                                          G
3        233026371  ...T..AG...GG...........AGG.A.AA..T...G.T.....T....           233026321
3        282790882  ..G...T....GT.CT...G....AGT.....C.T...G.TA....T....           282790932
3        301395213  .A.TGG.A...G...T........AG..A...T.T...G.CAA...T....           301395263
3        329165116  .T.T.....T.GG.....C....CA.G.A...T.TA..G.A......A...           329165066
3        352455414  ...........GG....T...AG.AGT.A...T.T...T.T....CT....TA.A.....  352455474
                                                                       \        
                                                                       |        
                                                                       T
3        358509757  .C.....TT.GG...T...T..ACA.T.A.GA.A.....TA.A...T.....C.G....G  358509817
                                                                          \     
                                                                          |     
                                                                          G
3        218284028  .............A.T.T..T.ACA.T.A..AT.....G.A.....T.............  218284089
                                                                        \       
                                                                        |       
                                                                       TA
3        3538492    ...........TGT......CA..A.A.A...T.T...G.T.....T....           3538542
3        73159522   ......C.....G....T....A.AGA.A..AT.....AT..A...T....           73159572
3        153413928  .C.........G.A...........G..AA..C.T...G.A.....T.....          153413877
3        286023142  .......T..C....TG.C.....AGT.A...T.T...G.T..G..T...            286023191
3        324475420  ......A.T..GG............GT.T...C.T...G.T.....T....           324475370
3        380058664  .......T...GG....T....T.AGT.A...C.TC..G.A.....T...            380058615
3        433707464  ...T...T....CC.....A....TCTGT..........T.A.....A....          433707413
3        98898726   .AT.........CA.......A..A.T.ATCAG....T..AAA...T.....T.G.....  98898666
                                                                          \     
                                                                          |     
                                                                          G
3        263362177  ....A.......GAG.........AGT.A..AT.T...G.T.....T...            263362128
3        279771453  ...........G............A.T.TA..T.T...G.T.....T....           279771503
3        362816400  ...........C.........TT..GT.A...TTT...G.A.....T...            362816351
3        382328833  ...........GGAG.........AGT.A..TT.T...A...A...T...            382328784
3        46036354   ...........GG...C..T....A.T.C..TT.T...T.T.....T...            46036305
3        242206216  ........T..C.............GT.A..AT.T...G.T.....T...            242206167
3        365331211  CACT.......GG...........AGG.T...T.T...GTT.........            365331260
3        54165704   ..G....T..C..A......CA..AGT.A...G.............T....           54165654
3        151039246  A.G......A.G.......A....A.TGA...T.T..AT.T.....T...            151039197
3        216227828  .....AATTGG........G....CTT.A.....T..AG.T.....T...            216227779
3        393286787  C..T.A...............AT.A.T.AC..T.....T.TA..C..A....          393286736
3        368576537  ....C.T....GGC....C...T.A.T.A..AT.TC..A.A.....G....           368576487
3        423712065  ....A.T..TG.GA.......A..A.T.A...T.T...                        423712028
3        376183076  ...T...T....G.....TGG.GGAG..AA..T...T.GT.C....T........C....  376183014
                                                                        \    \  
                                                                        |    |  
                                                                       CA    T
3        123864157  .......T...GG....G.T....AG..A........                         123864193
3        433382697  .A.T..A.....TA........G.AGT.T...........A.A...T.....C.......  433382757
                                                                          \     
                                                                          |     
                                                                          G
3        422390877  A..T...T..............G.ATT.A..AG...T...A.....T.....T....T..  422390937
                                                                          \     
                                                                          |     
                                                                          G
3        355930598  ...T...T..GCT.........G.AG..A....T..G.A.A.....G.....          355930547
3        360612727  .A.T......C........G.AG.A.T.AA.CT.....GTA.....T.....          360612676
3        368823394  A...A..GT...G......T..G.AGG.A...G.........A...T.....AGG..T..  368823454
                                                                       \        
                                                                       |        
                                                                       T
3        123316452  ...TC..T....TT.....T..A..GT.A.GAG..A....T.....T.....A.G..A..  123316392
                                                                      \         
                                                                      |         
                                                                      C
3        84353565   .C....TT....G...........A.T.A..AT.T.....                      84353526
3        133538569  ..C....T...GGT..C......CA.T.A...T.T...GTA.....T....           133538519
3        284341103  ......A.....G....T......AGT.T...C.T...G.TA....T....A...CTT.T  284341042
                                                                     \          
                                                                     |          
                                                                    AC
3        301643230  ...T...G....G......TG...ACT.AA..T.G.....T.....T...            301643279
3        395229338  ..GT.......G............A.T.A...T.TA..ATT.....G....           395229388
3        237515363  ...........TG....T.T....CTT.A...C.T...G.T.....T...            237515412
3        264573979  G........TG.G.C......AG.AGT..AG.GA.....T.AC.........          264573928
3        339027787  ...T...T....G....T...CT...T.A...T.T..A..T.....AA....          339027736
3        363178018  ...........GG...........A.T.A...T.T...GTT.....T..             363177970
3        393018109  .A..CCA.T.............T.A.G.A...G..A..G.AA...GT.....          393018058
3        49087127   ..TT....T.T..A............T.A...T.TC..G.A.A...TT...TC.-..T..  49087185
3        396134424  ....G..T....G....GGT..G.A.T.AA..G..T..GG.A....T......GG..T..  396134484
                                                                      \         
                                                                      |         
                                                                      T
3        374191648  AA........G.G..T...T.T..ATT.A...T..AG.A.CA....T.....C.G..T..  374191588
                                                                       \        
                                                                       |        
                                                                       T
3        218173901  .........T.C...T...G....AGT.AT..C.....A.T.T...T....           218173851
3        221659116  ......A..TG.G...C..G..GCATT.A.GCT.....TT...G..TA....A.G..T.T  221659056
                                                                          \     
                                                                          |     
                                                                          G
3        306318682  ...G..A.T..GG...........AGT.A...T....TG.TA....T....           306318632
3        347714579  ............TA.........CAGA.A........                         347714543
3        358532264  ............G.G.........A.T.A...T.TA..A.A.....T..             358532216
3        366093010  G..T..........C...C...A..TT.A.G.G.......A.T...T....           366093060
3        328921680  .ATTC.T........T..CT....C.TGT..C...A....ACAG...C...A....-A..  328921620
                                                                      \         
                                                                      |         
                                                                     TT
3        63307272   .AC....TT..G...T........AG..AA...TT...G.A...G..A..            63307223
3        92510343   .....G.....GG.....TT....TG..A..AT.T...G.A.....T..             92510295
3        153930409  ........T..TGA........A.ATT.A...T.T.G.G.T.....TA....C..       153930463
3        188570668  .......T....G...T....AG.AGT.A.........A.A.A...G.....T.A.TA..  188570728
                                                                      \         
                                                                      |         
                                                                      C
3        375256928  .A.T........GAG.........A.A.A..AT...G.G.A.A...T.....          375256877
3        393080387  ..G...AT...GG......A..A.TTT.AA..C.C...G.T.A...T.....A.A..T..  393080447
                                                                          \     
                                                                          |     
                                                                          G
3        431540105  ...T....T......TGA....G.AGT.A...G..TG..T..................    431540164
                                                                        \       
                                                                        |       
                                                                       CA
3        120310026  ...........GG.......CAT.AG..A...T.TA..G.T.....T...GTC..AT...  120309965
                                                                               \
                                                                               |
                                                                              TC
3        239044996  ............G......T....AG..A...T.T...G.T.A...T....           239044946
3        307393453  .....CT..........T.T..G.AGT.AA..G.....TT.....CT....           307393403
3        378634075  ........T..GG...........T.G.A...T.T..AG.T.....T....           378634125
3        232325061  .......A....T.........A.A.T..A..T.T...                        232325098
3        300114305  ...........G............A.T.AA..T.T...G.T.....T....           300114255
3        373213901  ...........GG........C..A...AC..TTT...G.CA.........           373213851
3        134350386  ..T....A...G.A....TG....A.TCA...T.T...G.CA....T.....          134350437
3        314021727  .........A.GG....T....G.AGT.A..TG.....G.A.....T....           314021777
3        375834712  ......AT...GG.C........G.GT.A...T..AT.G.A.....T...            375834663
3        431831511  .......G...GG...........AG..A...T.T...G.CAT...T....           431831461
3        131976071  ........T..GG.CT....T...AGT.A...T.T...A.A......A..            131976022
3        302032817  .....G.TA...GA.TG.......AG..A...T...                          302032782
3        376789381  ..T...T....GGT.G........AGT.A.A.T.T...G.T.....T...            376789332
3        379301206  ..C...A..T..G...........AGT.A...C.T.T.A.T.....T....           379301256
3        422583800  ............G......A..G.A.G.A.CAC....AGT......T....T..        422583853
3        315892064  .A.TC.....TGG.A...C.G.G...TCA...GA.A...T....C.......CTA.....  315892124
                                                                   \            
                                                                   |            
                                                                   G
3        74168245   ....C....T.GG....G.A....A...A...T.T.T.GA......G...            74168196
3        90224855   ...T..T...C..A.GT.T......G..AAA.G.......A..                   90224897
3        229439666  G......G..GGG......T....A.T.A...T.T...G.CA....T....           229439716
3        235126754  ....A.AA...GG...........A.G.A...T.T...A..A....T..             235126706
3        343334124  ...........GCT...A......TGT.AC..GA....TT......T.C...          343334175
3        263927736  .A..G..T.T..G.........T.A.T.A..AT.T...G.CA....T....           263927686
3        264907753  ...A.G.AT..GTA.A...T.A..A.T.A...G......T......T.....          264907804
3        297667416  .T.T...G...T.......TG...A.TCA..AG....A.T......T....           297667366
3        208418957  ...T...T...GG......A....AGT.AA..T..C..T.T.....A...T.AGG..T..  208419017
                                                                      \         
                                                                      |         
                                                                      T
3        344321942  ...T..T.....G......G..A.AGT.T...........AA.....A...           344321892
3        347310415  ............GA........G.AGTTA......A..T.A.....T...            347310366
3        354886700  ..T....TT.............G.ATA.AA..T.....GT......T.....          354886751
3        373098421  .......A....G..G.....TACAG..A...T.T.....T.....T....           373098471
3        394912608  ......C...GTG......T.C..TGT.A...T......T......T.....          394912557
3        427690796  ...........GG...........AGT.A...T.T...G.T.A...T.....          427690847
3        161242740  ......TG...G............A.T.CA..T.T..AG.A.....T...            161242691
3        357571111  ........T..GGA.TT...T...A.T.A....TTA..G.T.....T.....          357571060
3        362546422  ...........GG..T...T.A..AGT.A...T.T...G.C.....T.....          362546473
3        398163221  ..T.........G..T........ATT.AA.AT.....G.A.....T.....AGG.....  398163161
                                                                      \         
                                                                      |         
                                                                      T
3        421944920  ...G........G....T.TG.G.AGT.A...G.....GT..A...T.....C.G..T..  421944980
                                                                          \     
                                                                          |     
                                                                          G
3        111244772  .......T...G............AG..A..CT.T...G.CA....T...            111244723
3        131979071  ............G.........T.A...A...T.T.T.GTC.....T.....          131979122
3        365718121  A..T......C.G......T....AGT.CA..T.T...G.T.....T....T..        365718068
3        396212930  .......T...G.C.....T....AGT.A...T.....AT..C...A.....          396212879
3        414471428  .........T.GGA..........AGT.A...TG....A.CA....T...            414471477
3        91125855   ...........GG...........AGT.A...T.T...G.CA....T...            91125904
3        192164065  ...........GG..A.T......A.T.A....                             192164097
3        254674876  ......A..T.....G.G.TGT..A...A..AT.T...G.TA....T....           254674826
3        236343977  CA.T..T..TTTG..G.T......AGT.A...T.....GTA.A...T....           236343927
3        113447375  ...A..A.....GA........A.T.T.A....T...AT.A.....T...            113447424
3        246570016  ...........GGAC......A..A.G.A...T.T...                        246570053
3        260478344  ..G........GG...TT.T.T..AGG.A...T.T...G.A.....T....           260478294
3        320037340  ........T..GG..T....C...AGA.....T.TA..G.T.....T....           320037290
3        333937168  CATT..................GGT.T..A..T......T.A....T....           333937118
3        340876431  ...........GGA...T......AGA.A...T.T...G.CA....T...            340876480
3        406386296  GT.T........GA.T..C..AA.C...AA..T.....G.A.....T...            406386247
3        430377002  ..G....T..G.GC....C.G...AGT.A.G.T.....GT....C.T.....          430376951
3        240839543  ...........G.A...T......AGT.A...T.T...G.T.A...T....           240839593
3        95846627   GA....................G.A.T.A...G..A....AA..C.G....A.G..G.-.  95846567
                                                                      \         
                                                                      |         
                                                                     CT
3        393886454  ........T..G.............GT.A...T.T...G.T.....T....           393886404
3        179795798  ............G....T...AG.AGT.A..AG.......A.....T....A..-.....  179795858
                                                                      \         
                                                                      |         
                                                                     TT
3        1701214    ............G.....GT..T...T.A.....T...GTCAA........           1701164
3        82982146   ........T...G..T...T..A.A.T.A...T.....G.T.....                82982191
3        223865758  ...........GG........A...TT.A...TTT...G.T.....T....           223865808
3        338052641  ...........G..CT........ATT.A...T.T...G.T.....                338052686
3        389299676  ........T..GG....T......A.T.A..AT.T...G.T.T...G....           389299626
3        99955531   ...T...T...GGA...T......A.T.A...T.T...G.A.....                99955486
3        346080795  ...........G.........AA...T.A.....T.G.G.T.....T....           346080845
3        424150311  ...........GG...T..G.....GT.AA..C.T...G.A.A....A...           424150261
3        93605770   ...........GG...........A.T.AT..T....CA.T.....                93605725
3        225788001  ............G....A.T..G.AGT.A..AG..T.T..T..C..T.....A....T..  225788061
                                                                      \         
                                                                      |         
                                                                      C
3        267457147  .T.........GG.........G.A.T.AA..T.T..AG.T.....T....           267457197
3        271628915  .........T..GA........G.A.A.TC.AT.T...G.A.....T....           271628865
3        277931548  ...........T.............GT.....T.T..AG.T.A...T.....A....T..  277931488
                                                                       \        
                                                                       |        
                                                                       T
3        373021361  ........T..GG...........A...A...T.T...G.CA....T...            373021312
3        417828051  ...........GG.....CTG...AG..A...TTT...G.A.....T....           417828001
3        336858887  ...........GGC..........ACT.AA..T.TA..A.T...C.T.....A....T..  336858947
                                                                       \        
                                                                       |        
                                                                       T
3        171561686  ...T..C...T..C.G..C...A.T.A.A..A.....AG.TA.....A....          171561635
3        183811118  .........A.GG..T...T....A.T.A...T.T...G.CA....T...            183811167
3        271583220  ...........CG......T......T.A...T.T...GTT.....                271583175
3        291653037  .T..........G........AG.AGTTAC..G.....T.A.....T.....          291653088
3        337040046  ........T..GG...........A.T.A...T.T...                        337040083
3        372564338  ...........GG...........AGT.A...T.....                        372564375
3        389602300  ...T.......GG...........AG..AA..TTT...G.CA....G.....AGG.....  389602239
                                                                       \       \
                                                                       |       |
                                                                       T       C
3        133414957  .C.....T.TGG............AGT.T...T.T...AAA.....T....           133415007
3        185683936  .A.....TT..G............AGG.AA..T.T...G.TA.........           185683986
3        359203380  ........T..G....GT.T....AGTT...TT.T...T.T......A...           359203330
3        385059075  ..G.........GA.T...GC.G.AGT.A...G......T..A....A...           385059025
3        398049245  ..G....TTT.GG.C....A....A.A.A...T.T...G.T.T...T....           398049195
3        27407329   .......T.A.GG.C.........A.T.A...T.T...T.T.A...                27407374
3        187551527  .A.A...T...T...A.....TA.AG.GA...G..C.C.T.......A..            187551576
3        275565599  ....A.T.T..G..C....T.T..AGT.AA..C.T...G.A......A...           275565549
3        370687874  ..G........GGA.T.....A.AA.T.A.....T..                         370687910
3        389323058  .T.T.......GG....T.A...AAGT.A...T.T...G.AA....T....           389323108
3        394201892  .CCT.A.T....GA....T...T...T.AA..TA.T..G.A.....T.....AGG.TT..  394201832
                                                                    \           
                                                                    |           
                                                                    A
3        413008152  ...........GG.....C..A.CAG..A...T.C...G.T.....G....           413008102
3        418502599  ...T....T..GG.A........CTGT.A...T.T...G.CA....T....           418502549
3        431899732  ...........GG.........T.AGT.A...T.T...GTT.....T....           431899782
3        432082270  ...........G........T.A.ACT.A...T.T...G.T.....T....           432082220
3        390841631  .......T...GG...........AG..A...T.T...                        390841594
3        389000198  ...........GG......A....A.G.T...GTT..AT.A..........           389000248
3        64091015   .......G.....TG.......G.A.T.A.........A.AA....A.....          64091066
3        75942413   .......GTT.GG...........AG..A..AT.T...G.TA....T...            75942364
3        272588928  .......ATT.GG...........A.T.AA..T...GAA.A.....T...            272588977
3        56226957   ...T.......GGA..........A.T.A.G.T.T...GA.....                 56226913
3        174911813  .......T...G...........CAGG.....T.T..AT.T.....T....           174911763
3        384628169  ......A..T...T.T..C...G..GG.A.A....A..G.A.....G.....          384628118
3        390055317  ...........G.....A......AGG.A..AT.T...G.CA....T.....          390055266
3        372022356  ......C...............A.A.T.A...TTG...GTA.....T...            372022405
3        6971618    ........T.TTG...........AG..A...T.T...A.T.....T...            6971667
3        66807730   ...A......C....TCT.T.AA.A.T.A.........GGAA....T.....          66807679
3        229755571  .A.T.....A.............AAG..A...G..T..TT...GC.T....           229755521
3        307271876  ...T.....T..CA..........A.T.A.AA.....A.AA.....                307271921
3        365391357  ...T....T............TG.A...AA..T.T...GAA.....T...            365391308
3        414190065  .......T.T.G..CGG.........T.A...T.T..AG.T....                 414190021
3        133730720  ..TT..............C...G.AGT....AT.T...G.T.....T....           133730670
3        217039828  ............GA...T....AG..GGA...CA....GT......T..-------....  217039880
3        362510494  .........T..G........A....T.A.G.....TATT.A....T.....          362510545
3        75743067   .AGT....T..GG...........AGT.A..AT.T...G.A......C..            75743018
3        308589150  ...T..TA.T...A.TG.......A.T.T...T.T...                        308589113
3        67520472   ....C....T.GG............TT.A.CAT.......A.AT...A.T.A.G...TC.  67520532
                                                                     \          
                                                                     |          
                                                                     T
3        162273246  ...........G..........AGA...A.CA.A....TTA......C....          162273297
3        224005331  ...T...TT..GG..T...TG...ATT.A..AT.C...G.T.....T...            224005282
3        427085800  ............G...........A.T.A...T...                          427085765
3        26818668   .......TT...G..G........A.T.A...                              26818637
3        238948634  ......A............G..A....TT...G.......A.....                238948679
3        301034135  ........TG.GG......T....AG..A...T.T...G.CAA...T....           301034085
3        153190377  .......A...GG...........TGT.A...T.T...A.A.A...T...            153190426
3        300083214  ...T........G....T.G.A..ATT.AT..T.T...G.A......A...           300083164
3        319847761  ...........GG.........T.A.T.A..AT.T..AG.T.....T...            319847810
3        379559656  ......A..TGGG...........AGTTA...T.T...G.TAC...T.....C.G.....  379559596
                                                                       \        
                                                                       |        
                                                                       T
3        240618507  GA.......T..G......G...AA...A.A.C.T..CAT......                240618552
3        275850413  .T...G...TGGG.C......A..C.A.A...T.T...GTA.....                275850368
3        308749695  ..........T.G.......GT..A.T.A...T.T...G.A.A...T..             308749647
3        354493511  ........A..GG.......T.A.A.T.T...T....AGT......T..             354493463
3        409816086  ............G......T....AGT.A...T.....GTCA....T....           409816136
3        418422985  .T.....T.A..G.........G.A.T.A..AG..C...AT.....                418422940
3        84097349   ............G.A....A....T.G.A...T.C...                        84097386
3        101677011  ...T..C....GT......T....AGT.A..TT.T...G.A.....T...            101676962
3        379439648  .........T.GGA..........AGT.A..AT.T...TT......T....           379439698
3        254158347  .AGA..A....G.............G..AA.T..T...TT......T..             254158395
3        83019564   ..TT.....A..G..T.T.T..T.A.T..A..GA.A....A.....                83019609
3        119875954  ...........GG.A..TG...A.....T.CAT.....A.A.A...T..             119875906
3        346245510  ............GAA..TCT.A....T.A...T.....GT....                  346245467
3        365823605  .A....AT...GG.C.........A.A.A..AT.T...G.T.....T...            365823654
3        428929721  ............T.........A.A.T.A...T.T...G.CA....                428929766
3        432331199  G..........GG....T....G.A.T.CA.AGA....T.ATC....A.......--...  432331139
                                                                        \       
                                                                        |       
                                                                      CAG
3        73466566   .CCT...T...........G..A.A.T.A..TG....A.T......T....           73466616
3        135746118  ...........GG......T....A.T.A...T.T...G.T.....T....           135746168
3        206383395  ...AAC.....GG...........A.T.AA..C.T...A.T.C...T...            206383444
3        360745123  .C.T.A......G.........G.AGTTA...........A....                 360745167
3        183858290  ...T...G....G...T..T..T..GT.A...T.T...GT.A....                183858335
3        217048987  .C.....T....GT.....T.TG.A...TA..T.CA..GT......T...            217049036
3        362736220  .......T.........T....G.AGT.....G.......A...                  362736177
3        218451414  ...T........GA..........A...A..AT.TA..G.A......               218451460
3        10241675   ............G.........A.T.T.A...T.T...GT..T...                10241720
3        47906780   ...T........GA.....G....AGT.A...T.T...A.T.A...T...            47906829
3        165370629  ...........G............AGG.A...T.T...AACA....T.....C.GGA..T  165370688
3        314194386  ...........GG.............G.A...T.T...G.TA....T.....T.GGA..T  314194327
3        110295935  ...........GG............GG.A...T.T...G.C.....T.....T.AGA..T  110295994
3        54494479   .T.T.G.G....G......A.TG.A.T.A...T......T.....                 54494435
3        212541420  ...........GG............GG.A...T.T...G.CA....T.....T.GGA..T  212541361
3        304069344  A...C...T..TG...........AGTGA..AG..A....A...A.A...T.AGG..T..  304069404
                                                                      \         
                                                                      |         
                                                                      G
3        285253053  ............G....TTA..A.AG..A...G..A...T...                   285253095
3        7649003    ..G...........A......A..A.T.A...                              7649034
3        90380423   ...T.......G.T.....T....ATT.A...T.T.....T.....                90380468
3        150766546  .A.A.....................TT.AA..GA.....T.A.....               150766500
3        36906729   .AG...C.....G..TGTC...G.C.T.A.G........T..                    36906688
3        76027549   .......TG.TGG...........AG..A...                              76027518
3        328061042  G.G.G......GGA.....A....A.T.A...T.T...A.....                  328060999
3        388329422  CA.T.A..T...G.........A.ATT.A...G..A....A.....T.....          388329371
3        165830030  ......CT......C...T.....AG..A...                              165830061
3        85866153   .......TT..GG...........AG..A...T.T...GAT.....T....TC..ATTC.  85866094
3        102151192  ......A....GG...........A.T.A..AT.T...G.T.A...T..G..          102151243
3        368156619  ..........C.G.........G..GT..A.AG..A...T.T....T..             368156667
3        355842498  ...........GGA........A.A.GGA...T.....A.AA....A..             355842546
3        376105952  ..GT.......G.............G..A..                               376105922
3        88948840   ......A....G............A...                                  88948813
3        9775444    CA....TT................TGT.C...T.T...G.T.....                9775489
3        190108364  ..G........GG...........AG..A..-.T..G.G.T..T..T.....AG...T..  190108423
                                                                       \        
                                                                       |        
                                                                       T
3        13832389   ...........CC...........A.T.T...                              13832358
3        85005390   ...........GGAC.........AGT.T.....T...G.C.....T...            85005341
3        374586333  ...........G............AGG.A...T.T...A.T.....                374586378
3        396061526  ......A...............G.ACT.A..T.A...T..A.A...T.....          396061475
3        103049748  G..T.....TG.G......T.AA.AG..A...T....AAAA--...-.....C.G.....  103049691
                                                                           \    
                                                                           |    
                                                                           G
3        9035345    ...T...A...GG.C.........AGT.A...T.T...G.T....                 9035389
3        181255971  ...T...TT...G....T.A....ATT.A...T.T....--A....T....           181255923
3        232932891  .T.T.......GG...........AGT.AA...T.A...T....C..T...           232932841
3        123019070  ...T.....T.....A......GGATT.AA.AT..A..GA.T.....C....AGA.....  123019129
3        425007151  ...........G.AC..T......AGG.C...T.T...G.CA....T....           425007201
3        286798332  ...T........G.....C...A.A.T.A..T.G...........                 286798288
3        230640279  ...........GG.....G.....C.A...                                230640250
3        303329559  ........T.....C....A.TG.AGT.A...G.......                      303329598
3        404959159  ...........GG...........AGT.C.C.T.C...G.A.....T....           404959109
3        194323390  .......TT..GG........A.CAG..A.....                            194323357
3        223879827  ............G......A.....GT....                               223879857
3        61043712   AAC....T...G...........CA...A..                               61043742
3        132200000  .......T...G.AC.........A.T.A....                             132199968
3        166210795  ..C........GG...........AG..A...T.TA...T......T....           166210845
3        286100482  ...T........G.C..T.A...AAG......                              286100513
3        379859848  ...........GGC.....G..T.ACA.T...T.T...A.A.C...T....           379859898
3        246661394  ...T...T...GG.............                                    246661369
3        232239910  ...T.......GG......T....C.T.....T.T...G.TA....                232239956
                                              \                                 
                                              |                                 
                                              G
3        110575847  ...........TG...........AG....                                110575876
3        74121839   ............G.....C...GCA...A..AG......AA....C.A....AGG.....  74121900
                                                           \          \         
                                                           |          |         
                                                           T          T
3        221426422  ........TT.GG.......T.T...                                    221426397
3        310929796  ...A..TT..........T..TT.A.TGA...........                      310929757
3        336224062  ..G........GGA.....T..G.A.T.A....T....                        336224025
3        360597728  ........T..TG............GT.A...T.T...                        360597765
3        27019924   ...T.......TG.CA........AGT.A...T.....                        27019887
3        91624007   .............T.....A.AG.A.T.A......A....                      91623968
3        192792339  .......T.T.GG...........A.G.A....                             192792307
3        334162396  .........T.G.......T......                                    334162371
3        162907518  ...T...TG..........G.AA.....A.A.C...G..                       162907556
3        369422136  AA.T...G....G......T..G.AGG.AA..G.......A.A...T......GG..A..  369422197
                                                                        \       
                                                                        |       
                                                                       CA
3        315980988  ..........CGG......T.A..A.T.A...G.T...                        315980951
3        13351530   ........T..G...A.TG.....ATT.A...T.....                        13351493
3        104040598  ...........GG.C....TG.....T.A...T.T...GAT.....T...            104040548
                                            \                                   
                                            |                                   
                                            A
3        415122052  G......T.TT.G...T........GTTA...G......                       415122090
3        396212050  CA.....T......C....G....AGT.A..AG.....AG......T...T.T.G.....  396212109
3        90268257   A..T.....TGG............                                      90268280
3        230786481  ...T...T.....A.T..T...T.T.TCA...........A....                 230786525
3        235442038  ......AA....G............GT.A...T.T.....T.....T....           235442088
3        372676078  .A.........GG...........A...                                  372676105
3        217539404  ...........GG....T.T.A..A...                                  217539431
3        33467289   ...........GG...........                                      33467312
3        311840069  ...........GG...T.......A...                                  311840096
3        330273208  ......C.TG.GG.C....T....                                      330273185
3        360602011  ......A.T..G.......G....                                      360601988
3        404873320  .......G...GG..T........                                      404873343
3        105574250  ...T.....T.G.......T....                                      105574227
3        131212122  ...T.......GG.....CT....                                      131212145
3        180610498  ...T...A...G.A..........                                      180610475
3        221237698  .........T..G...........                                      221237721
3        345306708  .A.......TG.............                                      345306731
3        143198324  ......T....GGT...T.T....                                      143198347
3        167298898  ..........C...........A.A.T.A..A.T...-.T..A...T.....C.G.T...  167298956
3        318430087  ...T...........GC.......ATT.A....T...C.T......                318430132
3        396465556  .......T...GG...........                                      396465579
3        4066217    ...T...T.T...........AT..GT.A........                         4066253
3        62782332   ...T.......GG...........                                      62782355
3        328250043  .......T...GT...........                                      328250066
3        345732244  ...........G.A.A.T...A..                                      345732221
3        417074315  ...T.....T.C.......G....                                      417074338
3        430322906  ...........GG..G.T.T....----A...T.T...G.T.....T....           430322860
3        25735311   ...........TG.A....A....                                      25735334
3        25896198   ..TT.......GG...........                                      25896175
3        40986057   .......AT..GG..T...G....                                      40986034
3        63046177   .A.....G.....A.T........                                      63046200
3        103788863  ...T..A....G.......G....A..                                   103788889
3        207863834  ...........GGA.....T....                                      207863811
3        222383834  .......ATA.TG............G..A....                             222383802
3        272612599  ...........GG...........                                      272612622
3        287047350  .C.......TG.G...........A.T.A..TG.......                      287047311
3        344503607  ...G...T...GGC.......A..                                      344503630
3        384845086  .C.T.......GG....G.G.....GG.A...T.T...G.T.....T....T...CTT..  384845147
                                                                          \     
                                                                          |     
                                                                         GG
3        151533088  ...........GGA..........                                      151533111
3        195845886  ...........GT........T..                                      195845863
3        195850578  ...........GT........T..                                      195850555
3        195856325  ...........GT........T..                                      195856302
3        220437256  ...........GG..A........                                      220437279
3        242939128  .......T...GG....T...A..                                      242939151
3        358318942  .............A...T.T....                                      358318919
3        396044197  ...........GG...........                                      396044220
3        41729163   ...A..TT.A.G............                                      41729186
3        67329107   ........T..GG.G....T....                                      67329130
3        284193552  ....C....A.GGA.....A....                                      284193575
3        302252530  GA.AA.CT..............TCT.T.A.......G..                       302252568
3        311252075  .A.T..T.T..GGA.....T....                                      311252098
3        361111577  ............G.....C.....                                      361111600
3        395797574  ...........GGT......T...                                      395797597
3        355198926  ............GC............                                    355198951
3        373865448  G........T.G..............                                    373865423
3        282755822  .A...G.....G...........                                       282755844
3        45562797   ......T..T.GG...T.......A.T........                           45562831
3        336097171  ............G....G.......                                     336097195
3        342636945  CT..........G............GT.AT..T.T.....T.AT..TA.TT.A.G..T..  342637005
                                                        \                       
                                                        |                       
                                                        A
3        307476274  .....CA.....T......T......                                    307476300
                                          \                                     
                                          |                                     
                                          T
3        110255274  ....................TTG.T.T.A..AG.....AT.A....T.....C.G.....  110255214
                                                                      \         
                                                                      |         
                                                                      C
3        144326446  ...T.......GCA.....                                           144326464
3        355394801  .......T....GA.....T....A.TT...........                       355394839
3        78979577   .A.T...T.A..GAC...C...G.A.T.A...T....                         78979541
3        293598669  ............GT.....T..G.A.TG...A....                          293598704
3        306211706  ..G...C.T...GA..T.......                                      306211683
3        19391999   ........TT..G............                                     19392023
3        430634993  ..GT.......GG............                                     430634969
3        266342302  ...........G.......T....                                      266342325
3        187944359  .C.......T.......T....G.AGT.AA........--..A...T...            187944312
3        105900100  ......A.....GC.A.T......                                      105900077
3        285157360  ...T.......GG......G.A...                                     285157336
3        377095381  G.....T....GGA...........                                     377095357
3        89009066   .A.T....TT.GG..T.T......                                      89009089
3        184796812  ...T.......GG...C.....T..                                     184796836
3        195303415  .AGT.......G..........                                        195303436
3        207195902  ....A.T....TG.C.........                                      207195925
3        294203988  ......A...C..A.....G....                                      294204011
3        433472242  .......T...G............                                      433472265
3        295674312  .T.....T...GG......A....A...-A..T.T...G.T.....T....           295674363
                                              \                                 
                                              |                                 
                                             TT
3        130892368  ...........G.AA.........C.T.A...T.T...A.CA..A.T....           130892318
3        216904680  ..GT...TT...GA.....T....A.AGA...G....                         216904716
3        310456060  ......A.T..G......G.....                                      310456083
3        338459274  ..G..CA..............A..                                      338459251
3        380328890  ..GG...T........C.......A.T.A...G..                           380328856
3        302699946  ....C.T....GG...........TGT.A..AT.T...A.T....CT.....CCG..T..  302699886
                                                                       \        
                                                                       |        
                                                                       T
3        350004258  ...........GG......T.A...                                     350004282
3        49015493   G........TGGG....G.......                                     49015469
3        120665033  .......G.T.GG.........                                        120665054
3        143990368  .A.........GG...T.....                                        143990389
3        184181505  ...T..AT....G...C.T...G...T.A...TT....                        184181468
3        242311163  ...........GGA.....T....                                      242311186
3        381388215  ........AT.GG...T.......                                      381388192
3        151472536  ....C......T...A...T.....                                     151472560
3        315500162  A.TTG....A.GGC...........                                     315500138
3        336786473  .A.....AT..TT...........                                      336786450
3        360976224  ........T..GG..T..T...                                        360976203
3        394020359  ......A.T...G..T.A.T.....                                     394020335
3        416748674  ...........G.......T....AGG.A...T.T...A.T..C...A....          416748623
3        280659264  ............G...........                                      280659287
3        335236786  .....C..T...G...........                                      335236763
3        338428303  ...........GG...........                                      338428326
3        86149633   ...........G.....T.T....                                      86149656
3        129575079  ........T...............                                      129575102
3        264301971  ...AA........T.....G....                                      264301994
3        394027805  ...........GG...........                                      394027828
3        4385566    ...TC...................                                      4385543
3        74419228   ...............A.....                                         74419248
3        74704102   ...........GG.........A...                                    74704077
3        240658038  ...T..AT.........G......                                      240658061
3        316630782  C...........G......G....                                      316630805
3        337942591  ............T...T.......                                      337942614
3        357691075  .........T.G............                                      357691098
3        365191862  AC.......T.GGA..........                                      365191885
3        375130855  .......T...GG...........                                      375130878
3        416327973  ......AT...TGA..........                                      416327996
3        49692158   .A.........G......T.....-.AT.A....T...G.T.....T....           49692207
3        232032261  ...........GG...........                                      232032284
3        265806211  CA.A...T..............T.C.GT....G....                         265806175
3        282613354  ............G...........                                      282613331
3        360546480  ............G....T......                                      360546457
3        364699393  G.......ATG........G.....                                     364699369
3        377313102  ...........GGA.....T....                                      377313125
3        406541283  .T.....T................                                      406541306
3        420183953  ...........G............                                      420183976
3        11388924   ...........GG...........                                      11388901
3        15108006   ...........GGA...G......                                      15107983
3        181935287  .....C......G...........                                      181935264
3        199388412  .A.T...T...GG...........                                      199388389
3        205054823  .C.T.....T.C.A..........                                      205054846
3        221314811  ......A....T...TT.......                                      221314834
3        221956614  ....A..T....G.C.........                                      221956637
3        228142873  ...T.......T............                                      228142850
3        229071597  ..GT....T...G...........                                      229071620
3        229669283  ...T.......GG...........                                      229669260
3        231370998  .........TGG....C.......                                      231371021
3        302249249  ......T..T..G........A..                                      302249272
3        363307342  ...........G.TA..T.T....                                      363307365
3        374476756  .......G.T..GA..........                                      374476779
3        389572836  ...........GGA..........                                      389572859
3        395800583  ....C.AGT..G............                                      395800560
3        418026062  ...........GG....T......                                      418026085
3        92384961   ........T..GG..T.....T..                                      92384984
3        94335863   ...........GG....T......                                      94335840
3        97888890   ...........G............                                      97888913
3        99228518   .........T..G...........AG..A...T.T...                        99228555
3        118938045  ........T..GG...........                                      118938068
3        227092147  ...T.......GG....TG.....                                      227092124
3        228796550  .A.T.......G...TG.......                                      228796573
3        231896833  ......A..T.G............                                      231896810
3        246689153  ............T........A..                                      246689176
3        264916513  ........T..GGA.T........                                      264916536
3        272356234  ...T..T...GT............                                      272356257
3        274128317  ......T....GG.....G.....                                      274128294
3        274849999  .......A...G............                                      274850022
3        289197930  ..........TGG...........                                      289197907
3        294516495  .........T..G......T....A.T.AA.AT.......                      294516456
3        303627151  .........T.GT....T......                                      303627174
3        320093942  .......T............T...                                      320093965
3        323947269  ......T....GG....T.T....                                      323947292
3        333889796  .......T...G............                                      333889819
3        334043459  ...........GG.A..G...A..                                      334043436
3        334535678  ..C........GG.C...G.....                                      334535701
3        337846498  ..CT.......GGA...A......                                      337846521
3        347100758  ............G......T....                                      347100735
3        364746515  G...AAA.....G.A.........                                      364746538
3        368103098  ...........G............                                      368103075
3        373223104  ...........GG...........                                      373223081
3        375243281  ...........GG.....GT....                                      375243304
3        377711234  .........T.GG...........                                      377711211
3        393992532  .......T.T.GG...........                                      393992509
3        396564090  ............G...........                                      396564067
3        416621200  .......T...C..A......A..                                      416621177
3        416715254  .........AC.GA...T......                                      416715231
3        417104516  ...........GG....T......A...                                  417104543
3        422769077  ......T..A.G............                                      422769054
3        427859637  .......A.T.CG.....T.....                                      427859660
3        222294926  ...........GGA.......T......--..T.T...G.T.....T....           222294976
                                            \                                   
                                            |                                   
                                           AG
3        7545046    ...........TG.......G...                                      7545023
3        48806344   ........TT.G............                                      48806321
3        63432746   ...T.G.T...GG...........                                      63432723
3        69003530   .........T.GG........A..                                      69003507
3        143915703  ...........G..C...C.....                                      143915726
3        177470517  .A.....T.A.GG....T...A..A.T.A...T.T...                        177470554
3        181357850  ............GAC.........                                      181357827
3        183130165  .......TT..G............                                      183130142
3        184576644  ......AG...GG............                                     184576668
3        192039123  ........TG.GG...........                                      192039100
3        207771571  G....AT.T.....G.........                                      207771548
3        235682454  ...T...T...GGA....T.....                                      235682477
3        239899103  ......T.T..GG....T......                                      239899126
3        278049721  ............G....T......                                      278049744
3        297824127  ...T.....T..G...........                                      297824150
3        302588436  ............G....TG.....                                      302588413
3        310660304  ..T........G.A...T.T....                                      310660327
3        319630220  .C...CA.....GT..........                                      319630197
3        327666023  CA...GAT.....A..........                                      327666046
3        363218970  ...........G.TA..T.T....                                      363218993
3        372367494  ........T..GG........C..                                      372367471
3        376354979  ...T.......GG..T...T....                                      376355002
3        376639279  ....C.....TGG...........                                      376639302
3        377012665  ...T...T...GGAC......A..                                      377012642
3        393953805  ......T....GG..T........                                      393953782
3        397722492  CA.T.G.T...G....T.......                                      397722469
3        421952403  .TG.........G....TG.....TG..A....                             421952435
3        62036137   G.......T..G.A.....G.A...                                     62036113
3        69685030   ...T...TG..TG....T.TG....                                     69685054
3        88664200   .A.........GCA...........                                     88664224
3        99131537   C...........GT.TG.......                                      99131514
3        103130946  G.......T..G.A...........                                     103130970
3        133329721  ..GT..T....GG..G...T....                                      133329698
3        188527137  ...........GGA.....G....                                      188527160
3        198198025  ..TT......CTG......T..G.A.T.A...G.....                        198197988
3        230199017  ...........GGA..........                                      230199040
3        239736520  ............G..T.....                                         239736500
3        240582932  ........T...G......G.....                                     240582956
3        243356672  GA....A.AT.T..AT.....T..                                      243356649
3        287734124  ........T..GG.C.........                                      287734101
3        310000570  CT.T.....TT.G...........                                      310000593
3        315084929  .AG.A..T...G..C......A..                                      315084952
3        326505095  .......T...GGA.......T..                                      326505072
3        326995532  ........AT.GG......T.A..A.T.....TT....                        326995569
3        358636556  ...A.......GG......G....                                      358636579
3        388739333  ...G..A....GGT..........                                      388739356
3        389737676  ............G.G.........                                      389737653
3        423181284  ...T.......G.T.....A....A.T.A...T.T...G.TA....T....           423181234
3        267498731  G..........GG...........                                      267498754
3        82862913   .A....AG...GG......A....                                      82862890
3        124016960  ......A.T...G....G.T..A.ACTC.........                         124016924
3        150731344  ........T..GG..T.T.T....                                      150731367
3        182073800  ...T.......G...T........                                      182073823
3        225880644  ..T.C...T..GG...........A.T.A...T.T...                        225880607
3        228196216  .....G..T..GGA.T........                                      228196193
3        229406821  .........T..GAC....A..G...T..A..GA....                        229406858
3        268932564  .T.T..AA...G....GG.T....                                      268932587
3        292483235  ...........G.A...TG.....                                      292483212
3        295654479  ...........GT.A.C..A....                                      295654502
3        302326827  GT......TT.G............                                      302326804
3        333857383  ......AT.T.GG...........                                      333857360
3        337908520  .A.T.A.T....G.C....A..A.AGT.A....A.....TA......C....C.AC....  337908580
                                                                          \     
                                                                          |     
                                                                          G
3        344284465  .......T...GG...........AGT.....T.TA..G.T.....T....           344284515
3        346072648  .........T.GG......A....                                      346072671
3        359722117  AA....C.....T...........ACT.A........                         359722081
3        371417403  A......A...GGA...T.T....                                      371417426
3        375510034  GA......T..GG......T....                                      375510011
3        380894012  .......T...GG....T....G.A.T.AA..C.T...GT......T....           380893962
3        381061799  ............GC..........A.G.T...T.T...                        381061836
3        409283432  .......T...GG......A....AG..T....                             409283400
3        420666964  ...........GG....T.T....                                      420666987
3        420937159  ............G...........                                      420937136
3        431465484  ...T..A....G............                                      431465461
3        302174392  ...........GG...........                                      302174369
3        381931216  ...GC.......G......T....                                      381931239
3        428219705  ......T....G............                                      428219682
3        221671116  ......T....GG...........                                      221671139
3        371236506  ...........GG.G........                                       371236528
3        78152485   ...........GG...T....A..                                      78152508
3        186927350  .......TTA.GG............                                     186927326
3        252211099  ...........GT...G.....                                        252211120
3        297767384  ...........GG...........A.G.A...                              297767353
3        312565463  ...........G............A.T.A...                              312565494
3        361976401  ...........GG..........                                       361976379
3        383379860  ...........GG...........                                      383379837
3        390212990  ......AT....G..T..C.....                                      390212967
3        427556898  ......A....GG...C.......                                      427556875
3        67242160   ....C.......G...........                                      67242183
3        72923396   ...........GG.....T....                                       72923418
3        88229821   .........T.G..C......                                         88229841
3        104544854  ...T.......G.A.....T....                                      104544877
3        205583601  ...........G.............TT.A...T.T...                        205583638
3        239668410  .T.....T..C.GA............T.A...                              239668379
3        320324711  ...........GG...........                                      320324734
3        328752386  ...........GG......T....                                      328752409
3        341818481  .....CA....GG........A..                                      341818458
3        362584911  ..T........GT.....C.....                                      362584888
3        364479677  ..G........GG........A..                                      364479654
3        370474904  ...........GG...........                                      370474927
3        381953143  ..G........G...T..T..                                         381953163
3        391926819  ....C..T...GT....T......                                      391926842
3        393851509  ...........C.T....C....                                       393851531
3        416626852  ...........GG..........                                       416626874
3        367560642  ......TT...G.A...T..........                                  367560614
                                           \                                    
                                           |                                    
                                           T
3        122274542  ...T..AT...G.........A..                                      122274519
3        219100339  ...........GG.G..T.....                                       219100317
3        224278310  .....CATT...G.C...----...GG.A...T.....G.A.....                224278269
3        337800177  C.....A.T..GG..........                                       337800199
3        365195751  ...........GG.....                                            365195768
3        221552717  ...........G...T.T....T.----A...C.T...G.......                221552758
3        41996462   .........T..GA..........                                      41996485
3        64664590   ...........G.A......T...                                      64664567
3        89653176   ..C........GG.C........                                       89653198
3        133015771  ........T.GGG...........                                      133015794
3        153435161  ......A....GGT.....G....AGT.A...T.T...A.T.....T...            153435210
3        176041891  ............GA.......A..                                      176041868
3        200585398  ............G.....CT....                                      200585375
3        208061473  ....C....T.T...........                                       208061451
3        226127622  ...........GG..T.....C..A.T.A...                              226127591
3        236247371  ...........G..C.........                                      236247394
3        271672788  ........T..GGA.........                                       271672810
3        301658375  ...........GGA.....T....                                      301658398
3        302324756  ...........G.......T....                                      302324779
3        316048815  .C......T.TGG...........                                      316048838
3        330674078  CT.GA.AT.....T.........                                       330674100
3        344338691  ...........GG...T.T....                                       344338713
3        355671371  ...........GG......T..                                        355671350
3        361385309  ...........GG.....T.....A.T.A...                              361385278
3        396042101  ........T..GG.CT.T......ATT.A.....T..                         396042065
3        230061098  ...........GGA.....G...A.GT.A...T.TC..G.CA....T....TC.G..T..  230061157
3        227937898  .A.TC......G..A....T.T..---..TA.......G.T.....T....           227937848
                                                       \                        
                                                       |                        
                                                     ATT
3        287666461  ...T..A............A..A.A.T.AC.A.G.A....A.A...T.....          287666512
3        24593581   ...........G........                                          24593562
3        27461161   ...TA.A....G...A..G....                                       27461183
3        266785519  ........T..GG......A..                                        266785540
3        277387049  .......TTG.GG...........                                      277387026
3        291893292  ........A..GG..T.TG.....                                      291893315
3        303372549  ...........TG.....C..AG.AG..A..T..T...GT......G....           303372498
                                                     \                          
                                                     |                          
                                                     T
3        314824717  .........T.GGA....G.....                                      314824694
3        366489557  G...........G.....T...                                        366489578
3        366904446  .........T.GG....TC.....                                      366904469
3        367117981  ...........GG........A..                                      367117958
3        386466729  .....CA....GG...........                                      386466752
3        388692621  ............G.A..T.T....AC..A...C.T...G.A...                  388692578
3        390196822  ......AT...GG.........                                        390196843
3        424481148  ........T..TCA..........                                      424481171
3        428142275  ...........GG.....CT....                                      428142298
3        231416757  ...........GG...........AGG..A..T.T...G.T.....G....TC.GG...-  231416815
3        134304081  .......T...G............                                      134304058
3        316937543  ...........G..........                                        316937564
3        232312816  .......T..............GAA......                               232312786
3        246470250  ......AA...GG...........AG..A...                              246470219
3        297081150  ...........G............                                      297081127
3        368537747  ...T.....T.TG...........----....T....AT.A......A....C.G.T...  368537692
3        222226875  ...........GG.........                                        222226854
3        242777187  ...........GG...........                                      242777210
3        267817104  .......................                                       267817126
3        335817161  .A...C.....GG.A....T....                                      335817138
3        355010004  ..G......A........C..A..                                      355009981
3        362318602  ....C..T....G.........A.AGT.A......                           362318636
3        365191984  AC......T..GG......T..                                        365192005
3        419887505  CA..G.......G...T....                                         419887525
3        421767851  .......G...G.....A.T....                                      421767874
3        426505520  ...........GG......G....                                      426505497
3        337664198  ...........T..C..T....T.A...A..AGTG...TT..A...G..T..AG......  337664258
                                                                  \             
                                                                  |             
                                                                  A
3        25477274   ...........GG............GT.A...T.T...                        25477311
3        87588337   ......A..TTTG.....C...T...                                    87588312
3        124944889  ...........GG.........                                        124944868
3        136886410  .......G...GG.........                                        136886431
3        162744636  ............G......T..                                        162744615
3        189962033  ......T....GG....T....                                        189962054
3        300879337  ............GT.....T....                                      300879314
3        318527762  ..G.....T..GT...........                                      318527785
3        327911874  .......TT...G..T...T....ATA.............A.A....T....C.A.....  327911941
                                                 \                        \     
                                                 |                        |     
                                           TTAGCAA                        C
3        365345410  ..............C.......                                        365345431
3        383782505  ..G.....T..G..........                                        383782484
3        432331605  .T......TG..G...........                                      432331582
3        391808886  ...T..C.....G......-....A.T.A...                              391808856
3        1741609    G........A.GG.A.C.....                                        1741588
3        8419370    .......T...GG...........                                      8419393
3        17124670   .A.T....T..GGA.T........                                      17124693
3        40786624   ...T..................                                        40786645
3        78874629   ........T..GGA.....T....                                      78874652
3        230013551  ......T....GG.....C....                                       230013573
3        275225762  .......T...GG..T.T...A..                                      275225739
3        308047121  .A.T...T...GGT.....T....                                      308047144
3        366549947  G....CA...........C...T.C...AA..T.T...GT......T...            366549897
                                                          \                     
                                                          |                     
                                                          A
3        36554244   ......CT....T...........A.GG.....                             36554276
3        86412321   ...........GG..T...A..                                        86412300
3        101692011  ......T....GGA..C......                                       101691989
3        109323567  ...A............GA.T....                                      109323590
3        118120170  ...........GC.....C...                                        118120191
3        187880807  .T....TT...GG....T......                                      187880830
3        194121083  ...T..CT...TG...G.......                                      194121106
3        222245281  ...............TCT......                                      222245258
3        228465090  ........ATG...........                                        228465111
3        236553116  ...........GG......T..                                        236553095
3        247168378  .......G...G....T..A.TG..T..A...                              247168347
3        285911139  ...TA..T.T..G.............                                    285911164
3        298202055  ...T....T..G.A..T....A..                                      298202078
3        342980818  ...T..A.T..TG......T..                                        342980839
3        346288684  .......T...G............                                      346288661
3        354366981  ............G...........                                      354366958
3        360658000  ............G.A........CAGT.A...T.T...G.T.....T....           360657950
3        388027156  A........TG.GA.....G....A.T.A...                              388027125
3        304031741  .A.........GG...........A.T.T...T.....G.CA....                304031787
                                                    \                           
                                                    |                           
                                                    T
3        54116501   .........T.CTC........                                        54116522
3        78673189   .A.......TGGCA..........                                      78673166
3        86126742   GA....T....C...........                                       86126720
3        87259122   ..G....T.T.GG......T..T.A.T.A..ATGC..A..T.....T...            87259073
3        170575097  ...........G.....                                             170575081
3        170808758  ...........G.A........                                        170808779
3        178541740  ..C....T...GG..AG..G....A.T.....T.T...                        178541777
3        225934795  ..G.AAT....G..........                                        225934774
3        228153997  ...........G.C.....                                           228153979
3        229109279  ...........GG..........A..                                    229109304
3        258854670  ...........GGAC..T......                                      258854647
3        265690576  ............GA.....G..                                        265690555
3        268747046  ...........GG...........                                      268747069
3        298254919  ...........G.........                                         298254939
3        311708177  .......T...GG...G.......                                      311708154
3        329249160  .A.TC.T....GG......G..                                        329249139
3        334263064  ...........GG.....CT....                                      334263087
3        356661865  ...........GGA...T...A..AGT.AA..T.....A.T.....T....           356661815
3        365575565  G......T...GGA.....G..                                        365575544
3        366483974  A.T......T.GG........                                         366483994
3        373188678  ........T..GG..........                                       373188700
3        419842961  ...........GG.........                                        419842940
3        424061030  ...........GG......T..                                        424061051
3        370506783  ...........G.......T..                                        370506762
3        305610669  ...GAG....C....G.T...AG.AG.TT..AG....T.T......T.......A.....  305610729
                                                                        \       
                                                                        |       
                                                                        A
3        101660542  ...........GG.........                                        101660563
3        164031136  ............GA....                                            164031153
3        226056631  .........AG.G....T.........                                   226056605
3        314077741  ..G.CA.....GG............G..                                  314077768
3        426161060  ......A.....T......A...                                       426161038
3        427281277  .....G.T...G.........                                         427281297
3        41223213   ..G...T....G...TG.....                                        41223234
3        90040316   .C.........G.....TT.T...A.T...                                90040287
3        109429572  ......C...TGG..........CAGT.A...T.....A.T.....T......TG..A..  109429513
3        119583350  ...........GG......T.....                                     119583326
3        168292869  ......A....GT.............                                    168292894
3        287322400  ...........GG.....C.....A.T..A..                              287322369
3        104663931  ...........GG........                                         104663911
3        199983872  ..G.......C.G........                                         199983892
3        232093848  ........TGGGG........                                         232093868
3        246198263  ...T..A....GG.........                                        246198284
3        279622618  ......T....GTA........                                        279622639
3        332688284  .T.....T....T.C......                                         332688304
3        343329968  ...........GG.....                                            343329985
3        345976038  .....CA..T.G.........                                         345976058
3        356289921  A..........GG...........A..CA..AG......G......T...            356289872
3        361086008  ...A.......GGA..C.C......                                     361086032
3        421911775  A........T.GG......T..                                        421911796
3        24479491   ...........GG.........                                        24479470
3        42385778   ........T...GA...T...                                         42385798
3        43033460   ............G.........                                        43033439
3        142416373  ......C.T..G..........A.A...A...T.TA..G.CA....T....           142416323
3        155677883  .......T...G.C.......                                         155677903
3        258329113  .........T.GG......G.A..AGT.....T.T...                        258329150
3        322168010  .A.....T.............                                         322168030
3        419780172  .........T..G........                                         419780192
3        420453303  .T....A....GG......A..                                        420453282
3        431336840  .....AA.....G......TG...AGA.A...T.T...G.CA....T.....          431336891
3        25303205   ......T....GG...........                                      25303228
3        69653574   ...T.....T.TG......T.A..A.A.A.CA.....CATA......A....          69653523
3        85974757   .A....T.T..G.A..........                                      85974780
3        100349954  .T....A.T..GG....T.T......T.A..AT.....                        100349917
3        131565039  ........T..GG...T..                                           131565057
3        216156421  ...T...T...GG...G.......AT..A...T....                         216156385
3        250833470  .A....TT...GG......G....                                      250833493
3        274893281  ......CA...GG.....                                            274893264
3        282986403  .......GT..GG...........                                      282986426
3        328080810  ...ACCT.....G....                                             328080794
3        340964681  ........T...G....T.T.A.AA.T.........G.T.A.A.C.A......GG.T...  340964741
                                                                        \       
                                                                        |       
                                                                        A
3        341886462  ...T....T...G......G..                                        341886441
3        347209081  ......A..T.G...T......                                        347209060
3        356039417  A.....A....G.....G.A....A...A...                              356039448
3        365604374  ...T.GAT....G........A..                                      365604397
3        384413807  ...........GG.A......                                         384413787
3        395211423  ...TCCA....GG..A...T....                                      395211400
3        427739526  ...........GG....T....                                        427739505
3        238425710  ........T..TCA...TG...G.AGT.A.....--...TA.....T....A..-..T..  238425768
                                                                      \         
                                                                      |         
                                                                     TT
3        376667268  ...........GG.....C.....----.C..T.T....T......T.....C.GGT...  376667211
                                                                               \
                                                                               |
                                                                              TC
3        97484120   ...........G............                                      97484143
3        123803608  ...........GT...........AGT.A...TT....A.T.....T....           123803658
3        337751763  ...........GG.AT........                                      337751740
3        429548625  ............G.....C.....A.TTT...G.T...T...A.C..A....C....TC.  429548565
                                                                       \        
                                                                       |        
                                                                       T
3        234126619  ......AT.T..T....A......                                      234126596
3        327372799  ..T...TT....GA......                                          327372780
3        342168846  .A.A.......GG........                                         342168866
3        359421082  ..G........G............                                      359421105
3        327629795  ..........C.G.G..........GT.A...T..T..T.T.....T....           327629845
3        81350991   ...T...T...G............                                      81351014
3        87923841   ...T...T...TGA.....                                           87923823
3        91789673   ...........GG.C......                                         91789653
3        309894435  ...........G.......T..                                        309894414
3        336214650  ...........GG.....C...                                        336214629
3        365217923  ........T..GG...C.......                                      365217946
3        372579207  ..C...A.T..G..........T..G...                                 372579179
3        396916314  ...........GG....A...A..-.G.A..AT.T...G.A.....T.T....T..T.-.  396916372
                                                                       \        
                                                                       |        
                                                                       T
3        419442579  ...T....T...G...........TCT.A..-.G.....T..A..GG.....          419442629
3        101733196  ...........GG..A........                                      101733219
3        139386239  ...T.................A..AG..A...                              139386270
3        170561191  .A....T.T..GG......T....                                      170561168
3        216742040  ...T..T....G.....                                             216742024
3        224456844  ...........GGA......                                          224456825
3        305720811  .......T...TG...T....                                         305720831
3        322638259  CA.....A....G...........                                      322638282
3        375994737  ...........GGA.....G....                                      375994714
3        189743288  C.G.........GA...T.T..A.A.T.A...--.....TA.....T.....          189743239
3        356077058  ...........C..CA...A....AGT.A...T.T..TG.T.....T....           356077108
3        53882706   .A.........G............                                      53882729
3        54475360   ......A....GG...........                                      54475383
3        101413155  ...........GG.........                                        101413176
3        119755386  .A..........G....A...A..A.G.A...T.T..AT.A.A...T....           119755436
3        128391521  .........T.GG........                                         128391541
3        184775877  ...T.....T.T.A..........                                      184775900
3        224815424  ............G.......TAG......C..                              224815455
3        240503826  ........T.C.G.......                                          240503807
3        260965291  ...........GG........                                         260965311
3        264457982  ...........G.....                                             264457966
3        292211514  A..T...T...G.CA.T..T....                                      292211537
3        296714625  ........TTT.G......T....                                      296714648
3        297643725  ....C..T...G........                                          297643744
3        317665588  ...........G..........                                        317665567
3        344453217  AA.....T....G....T......C.T.A...                              344453248
3        376158287  .A.........GG....                                             376158271
3        381872148  ..........TGGAA.........                                      381872171
3        431526058  ...........GG...........                                      431526035
3        309428878  ..G..G.....TGT...T..T...AGT.A...G.T...G.TA....T....           309428828
3        25539685   .......TTT.GG......T....                                      25539708
3        25952411   .AT..G.T..C......A......                                      25952434
3        56687207   ...TG.A.T..G............                                      56687230
3        83579602   ......TT...GG...........                                      83579625
3        89799940   ...T........G....                                             89799956
3        106477444  ...........GG...........                                      106477467
3        155025560  .......T.T.GGA.......A..                                      155025537
3        171592866  .......T...GG......T....                                      171592843
3        190708240  .........T.GG....T......A.T.A...                              190708271
3        243776289  ...........GG....T...A..                                      243776312
3        297902015  ...........TT..T...T..                                        297902036
3        356192536  ...........GG......T....                                      356192513
3        372964270  CA....ATT..TG......A....                                      372964293
3        376727203  ...........GG...C.....G..GT.....G....C..                      376727164
3        419547137  ...T.......GGA.......                                         419547117
3        425395679  ...........GG.........                                        425395700
3        184007931  ..T..CT..T.TG......T....AGT.A...T.....GAT.....T...            184007882
3        337816782  ....C.A.....G...........A.T.A...                              337816813
3        111432931  .......T..............A.A.T.A.---.....G.A.A...G....           111432884
3        219346534  ...T.......T...........                                       219346512
3        325669454  .........T.GG............G..A..                               325669484
3        341393690  ....G..G....GA..........                                      341393667
3        434934422  ...A.......GG......                                           434934404
3        27302976   ..T......T.G.......                                           27302958
3        230628976  .A.........G...T...                                           230628994
3        302020464  .....CA....GG...........A.T.A...                              302020433
3        122420710  ...........G......T.....AGT.....                              122420679
3        255244971  ........TT.G.C.....----.T.ATA...T.T...A.T.....T.....CT.....   255245025
3        267364368  .T....T....GG...T..T....                                      267364345
3        278039627  ...........GG......                                           278039645
3        287563955  ...........GGA.....                                           287563973
3        313433648  ...........GGT.........                                       313433670
3        345741390  ......A.....G......                                           345741408
3        374587027  .......T.........T......AGA.A...TT....G..AA...G...            374586978
3        91102419   ..G...T....G.A.........                                       91102441
3        91870098   ...T........G......G..T.A.G...                                91870127
3        189678852  .CT.....T...G......                                           189678870
3        209697884  ..G.........GA...T......                                      209697907
3        216457310  ........T..T.A...T..                                          216457329
3        231292024  ......A..T.GG..T.....                                         231292044
3        234620431  ...G.......G.A.....                                           234620449
3        242006684  ............G......-....                                      242006706
3        262262132  ...........GCA.....T...                                       262262110
3        302800051  ...T.......GG......                                           302800069
3        308875652  ..G.....T..T....                                              308875667
3        392080458  ...T...........G.....                                         392080478
3        417062356  CAGA..C...TTG...........                                      417062333
3        94289754   ...........GG...........AGTT....T.T...G.TA....T...            94289705
3        87304468   .....A.A..C.............AC..A...                              87304499
3        90755114   ......TT...GGA.........                                       90755136
3        104517217  A..T...............G..A.ATT.A.....G....T..C...T...            104517168
3        144203227  ...........G.A..T....A..                                      144203204
3        235346792  ............G...........A.T.T..AG..A..TT...C..TA.T.T..GA...T  235346733
3        262801890  .....CAT....G....T..                                          262801871
3        287634193  .......T...........                                           287634211
3        337607535  ........T..GT..A...                                           337607553
3        420157118  ...........GT..A...                                           420157136
3        366470588  A..T.......G............AGG.A..AG..A..T.A..............C.TC.  366470649
                                                                        \       
                                                                        |       
                                                                       CT
3        129274603  ...T..T.A..GGA.......                                         129274583
3        152001753  ...T..C....G.A.........                                       152001731
3        188243005  A...........G......                                           188242987
3        208057234  CA.T.....T.C..........A..TTT.....                             208057202
3        232342325  .TG...A............TG.G.A.T.AA..-T...A..A......A....A.G.....  232342266
                                                                   \            
                                                                   |            
                                                                   A
3        267323587  G..G....T.C........                                           267323605
3        285310574  ...........G..C....                                           285310556
3        300831960  ...T.A.T.T.GT......                                           300831978
3        314470311  ........TA.GG......                                           314470293
3        328393181  .T.T.CA.T..GGC..........A.......                              328393150
3        108762143  ............G.........                                        108762164
3        298688035  ...........GG....TG.......T.T...                              298688066
3        380124944  ...........GG....A.....                                       380124966
3        14119323   .A......T.C.......                                            14119340
3        85276216   ...........GT.........T..                                     85276192
3        185612903  ...........C..........                                        185612924
3        187132789  CT.........T.......                                           187132807
3        418010104  ............G......A....                                      418010127
3        44106809   ...........G..........                                        44106788
3        98888449   ...........GG......T....A.T.A...                              98888418
3        117005243  .......TT..GG......T....                                      117005266
3        188671977  ............T...........A.T.A...                              188672008
3        226588438  .A...G.....G......                                            226588421
3        236035954  ............GA.A......                                        236035975
3        354468474  ............G....T...A..                                      354468451
3        226122995  .......T...GG......T...CA...A..--.....                        226122960
3        89709877   ...T.......GG...........                                      89709900
3        109279089  ...........GGT.....T..                                        109279068
3        197506517  A......T..............G.AG..A.A.....                          197506552
3        335915615  .A.........CG......                                           335915633
3        351037412  ..........CGG......                                           351037394
3        359708234  ...........GG........                                         359708214
3        385883282  .......G...GG......                                           385883300
3        400610234  ........T...G...........                                      400610211
3        114717381  .A.T...T....G....TG...T.A...                                  114717408
3        118850710  .T....T....GG......                                           118850692
3        285741408  ...........GG.........                                        285741387
3        287949662  ...T...T...TG..A..C.....AG..A...                              287949631
3        300786848  ...T...G...TG.........                                        300786869
3        339985877  ........TG.G.T.....T..                                        339985856
3        360860903  ..G........TG......                                           360860921
3        374542036  .........AG.G....G....                                        374542015
3        379580819  ...........TG...........                                      379580796
3        383322391  ........TGGG.......T..                                        383322370
3        423381570  .......T...GG....G......                                      423381593
3        424353932  ......AT...GG....T...                                         424353912
3        427537381  ...........GG.........                                        427537402
3        63854354   ...T..TAT..GCA..........AG..A...                              63854385
3        224901667  ..............G....G....A.T.AA..T.T...GT......T....TT..G...   224901609
3        242765789  ...........GG.....C.....AGG.A...T.T.G.G.CA....T....TC.C.GTC.  242765730
3        29231351   ........TA.GG.A.......                                        29231372
3        46038616   ...T.......GGA.....                                           46038598
3        63579708   ............G........A..AG..A...                              63579677
3        70016528   GA.....T.............                                         70016508
3        122117675  ...T..............C...T.A...                                  122117702
3        152719761  ..GT.......GG..G........A...                                  152719788
3        162631283  .AGT.G.....GG......G..                                        162631304
3        191082779  ......T.....G.C.......                                        191082800
3        204478016  ...........G..C...                                            204478033
3        206359277  .......TT..GG......                                           206359259
3        219338761  ......CTG..GG...........                                      219338784
3        234103897  .A.........GG..T...T....A.T.A...                              234103866
3        274654141  ...........GG......                                           274654159
3        312370160  ...........GGA.....                                           312370178
3        380798402  .A.T.......GG....T.T......GG....                              380798433
3        414948715  ...........GG....T.T....                                      414948738
3        432330796  G.......GT.GG............G...                                 432330768
3        375574609  G...........G....T.......T..-T..G......T....C..A...           375574659
                                            \                                   
                                            |                                   
                                            A
3        377141505  .......T....G.....G.....ACT.A.G........T...G.....C..A......   377141446
                                                                  \             
                                                                  |             
                                                                  A
3        319237621  ..G........GG...........                                      319237644
3        186517407  .A.......T.GG......T....                                      186517430
3        194486299  A......T...G..............                                    194486274
3        281463231  ...........GT.............                                    281463206
3        365259903  CA..........G...........                                      365259880
3        367492381  ...........GGA..........                                      367492358
3        42763599   ...........GG......T.....G..A...                              42763568
3        48328212   ...........C.....TG......GG....                               48328242
3        147635122  ......CTT..G............                                      147635099
3        395971191  ......T.T..G.....                                             395971207
3        76070566   ...G...T...GT........                                         76070586
3        88618994   ........T...G...........                                      88618971
3        167929891  ....C...T..GG....                                             167929907
3        177277035  .........A..G........A..                                      177277012
3        185191093  .A.......T..GA.T.....                                         185191113
3        294641431  ...T.......G............A.T.A...                              294641400
3        321177370  ......A....G..A.CT........                                    321177345
3        341079731  ...........GG....                                             341079747
3        347294471  .....CAT..T.G...........A.T.A..AT....                         347294435
3        77384398   .......T...GG............GT....                               77384428
3        55083978   .A...CA.....T..T..                                            55083995
3        68115596   CA.........GG....                                             68115580
3        155578076  ...T........G...........AG..A...                              155578045
3        294083045  ...........TG....                                             294083029
3        305913394  .................                                             305913410
3        313059687  ...........GG....G...                                         313059667
3        344340157  ...........G..............                                    344340132
3        359262095  ...........C.....T......                                      359262072
3        420427251  ...........GGC.......A....                                    420427226
3        433042688  ............G.....                                            433042705
3        74724588   ......TTT..TT...........                                      74724565
3        100892928  .......T...GG..T.T.T....---TT...C.....A.T..T..T....           100892881
3        308653623  ...........GG..A........                                      308653599
                                  \                                             
                                  |                                             
                                  T
3        57750171   .T.....T.T.C..GG..........                                    57750196
3        76261036   ...........G.....                                             76261052
3        77114952   .........T.GGT.......                                         77114972
3        112966440  ......A.ATT.T......T....                                      112966417
3        123726737  .............A...T...A..AGT.....                              123726706
3        178271665  ......C.T..GG....T...                                         178271685
3        220913654  ...........GGT..........                                      220913631
3        242587765  ............G.A....T..G.A...                                  242587792
3        274848520  ...........G.....                                             274848504
3        303428541  .........T.GG....T.A....                                      303428518
3        325837469  ...T....T..CGT...........GT.A...T.T..AT.A.....T....           325837519
3        357060096  ...T...TT...G......T......                                    357060071
3        357642734  A.....C....G......C..A..                                      357642711
3        358748366  ......T....G......                                            358748383
3        425884100  .........T.GG...........                                      425884077
3        338005553  ....A.AT...GG....T.T....A.T.A..AT.T...G.T.....T....           338005603
3        355336576  ...........GG.......G...T.G.A...T.T...A.A......A...           355336526
3        225898161  ...........GG...........AGG.A.G.T.T...G.CA....T.....C.GGG...  225898222
                                                                               \
                                                                               |
                                                                              TC
3        395859096  ...........GG...........                                      395859073
3        95391251   ...T....A...G.....GT....                                      95391274
3        128821476  ...........TG....                                             128821460
3        162048817  ...T..C.....G...........A.T.A...                              162048848
3        222131229  G..T.....T............G.C...                                  222131256
3        237971857  ...........GG............GG.....T.T...G.CAA...T.....T.AA..G.  237971798
3        308248442  ...A...TT..G.....                                             308248426
3        323416728  .A....TT...TG...........                                      323416705
3        374515896  .......T..C.G...........                                      374515919
3        327968470  ..GG.......TGC..........A.T.AC..G.....G.A.....T.....          327968521
3        216943567  ...........C.......T.....                                     216943591
3        228833416  ........T............AG.AGT.A..........T.......T.C..C.GAA.C.  228833475
3        118360216  .......T...G............A..                                   118360242
3        128911958  ...T...T....G..T.T....                                        128911979
3        229084592  A.....A....TG......A..GCT.....                                229084563
3        374862456  ...T.......GGT.......A....                                    374862431
3        381461917  ....C......GG......                                           381461935
3        393216593  ............G...                                              393216608
3        428100494  ........TT.G.....                                             428100510
3        433589098  G.....................                                        433589119
3        435153678  ............T...                                              435153693
3        21047076   ...T...T...GG............                                     21047052
3        218104090  ......A....G.......A..G..                                     218104114
3        318227667  ............G....TC.....A.T...                                318227638
3        329567158  ...T..A....GG..........                                       329567136
3        421583208  ...........GGCC.......T..                                     421583184
3        119577580  ...........GG..........C.GT.A...T.....G.T......               119577626
3        290059838  .A.T.......GG...........A.T.A...T.....                        290059875
3        11564249   .A.G.....A.GGA..........                                      11564272
3        24655032   .......T...GGA...........                                     24655056
3        26124604   ......C....G..........A..                                     26124580
3        78397042   ...........GT............GA.A...T.T...G.CA....T......GAA..C.  78397103
                                                                        \       
                                                                        |       
                                                                       CA
3        99326073   .......T...GG....T......                                      99326096
3        123024649  ...T..T....GG....T.T.A..A.----..C.....G.A.C...T....           123024603
3        153965357  ...........GG....                                             153965373
3        156141429  .....G.T...TG......G..                                        156141450
3        226559353  ...T.............TG..AA......                                 226559381
3        228479433  .......T...G........                                          228479452
3        281660543  ..G...ATT..G.A.....T....                                      281660520
3        319128532  ..........TGG........A..                                      319128509
3        353307821  ...........GGA....T..A...                                     353307845
3        432474404  ...........GG...........                                      432474428
                                    \                                           
                                    |                                           
                                    A
3        28094302   ...G........G.......                                          28094283
3        41276054   .C..A............T.T....                                      41276077
3        131189344  .T..........G.C....T....A.A.A...                              131189313
3        139917296  .......TA..GG...........                                      139917319
3        155897441  .......T.T.GG............                                     155897465
3        176990392  CT.......A.....A.........                                     176990416
3        303113258  .........T.GG......T....AGT.....                              303113227
3        330142809  ...........GG....TGA.....                                     330142833
3        347853308  ..TA...........T........                                      347853331
3        356430918  .A......T..GG...........                                      356430895
3        372153921  .......T...GG............                                     372153945
3        373162521  ......A..T..G...T.......AGT.A...T..A..G.T.....T...            373162570
3        390212027  A.....CT....G.CA...G.AA.....                                  390212000
3        431029364  ...........GG....                                             431029348
3        241534233  .A...........-.G.T......AGT.A...C.....                        241534269
3        400488913  ............G...........                                      400488890
3        192258919  ...T.......C..........G.ATT....AG.....GTT...ACTA...T..A.....  192258979
                                                                          \     
                                                                          |     
                                                                          G
3        420719787  ...........G.......G....                                      420719810
3        424786885  ...........GG...........                                      424786908
3        22399331   .......T...GG......T....                                      22399354
3        24801268   .......T...GG.........                                        24801289
3        390521212  .A.........G.......A....                                      390521189
3        414205458  ...........GG...........                                      414205481
3        303798069  ........TT..G...........---.C...T.T.....TA....T..             303798114
3        262059924  G..T.....T.TG....T......----A...T.......T....                 262059884
3        105342120  ......AA................                                      105342143
3        281174262  ...A..A....GG...........                                      281174239
3        301712087  ............G.C.........                                      301712064
3        310559500  G.......................                                      310559477
3        316297237  ............G...........                                      316297214
3        16052692   ...........GG....T.T....                                      16052669
3        40896135   ...........TG...........                                      40896158
3        88036761   G........T.G..........                                        88036740
3        109669543  ...T.......GG...........                                      109669566
3        155542120  ......A..A.GG...........                                      155542097
3        192371577  ...........GGA....T.....                                      192371554
3        207403709  ........T..G.A......T...                                      207403686
3        241533240  ...........GG...........                                      241533263
3        257214510  ...T.......GG...........                                      257214533
3        286873662  .A....AT...GT...........A...                                  286873689
3        320405027  .....G.....GG...........                                      320405004
3        336859700  ...........GG...........                                      336859677
3        379752243  ...T.......G............AGT.T....TT...GTA.....T....           379752293
3        389344607  ...........GG.C.........                                      389344584
3        427923019  ......A.T..G......C.....                                      427922996
3        67633896   C..T.......GG...........T.T.A...T.T.....CA....T....           67633845
                                              \                                 
                                              |                                 
                                              G
3        317117020  ...........GG...TT.A....AGT.A...G.T...G.TA....T....           317117070
3        64267455   .........T.G............----A...T.T...G.T.....G...            64267410
3        166575174  ...T..CGT..TT......G....----A...T.....TT.A....T.........T..T  166575117
                                                                        \       
                                                                        |       
                                                                       TA
3        233094701  ...T.....T...A.....A.CTA.TT..T..-....A.TA.....A.....C.A..T..  233094760
                                                                          \     
                                                                          |     
                                                                          G
3        385832223  .....CA....GG...........---.A...C.T..AT.T.....T....           385832270
3        15883411   ...........GG...T.......                                      15883388
3        18647114   .........A.G............                                      18647091
3        33785830   G..T..T.........C.......                                      33785853
3        61882601   ...........G.........C..                                      61882578
3        63299325   ...........GG....T.T....AG..A...T.CA..A.T.....                63299370
3        72595500   ...............T....G.A...                                    72595475
3        82445256   ...........GGA.....A....                                      82445279
3        95381724   G..T.......TT....T...A..                                      95381701
3        100235251  .A.T.......G.........A..                                      100235274
3        197374846  ........AG..G...........                                      197374869
3        238203306  ...G.....TGTG......T....                                      238203283
3        242229233  .......A...........                                           242229215
3        264189048  ...........GGT...T......                                      264189025
3        274978127  ..........C........T....                                      274978104
3        279225086  ....C.A........T........                                      279225109
3        283171028  ...A.......GGA.......A..                                      283171051
3        283444344  ...........GT......A....                                      283444321
3        285911433  .........T.GGA....T.....                                      285911410
3        294824740  ......C....GG....T......                                      294824717
3        300958795  ...........GGT..........                                      300958772
3        324352791  ..........TG.....T......AGT.A....A...ATT.A.....A...           324352741
3        376333293  .......T...TG...........                                      376333316
3        383064444  ...........GG...........                                      383064467
3        422736951  .......T....G...........                                      422736974
3        21227242   ...T.C......G......                                           21227224
3        27305412   ...........GG....A.T..T...T....                               27305442
3        33268273   .C....A....GG.G..T.G....                                      33268250
3        83262117   ...........GT...........                                      83262094
3        94498102   .T.........GG...........                                      94498079
3        102081169  G......TTG..G..........                                       102081191
3        109936901  ...T.G......G......G....                                      109936878
3        115472704  ...T..T....GG......                                           115472722
3        124277853  ....A.T..T..G...........                                      124277830
3        151162824  ...T....T..GG......T....                                      151162801
3        161134531  .......A...GG...........                                      161134508
3        199849764  ....C....T..G......T....                                      199849787
3        218313017  A.......T............A..                                      218312994
3        228161941  ............C.........                                        228161920
3        232948835  ...T........G..G........                                      232948858
3        239414530  ...........GGA.G........                                      239414553
3        281620899   .....................A...T.AC.AGT.....T......T.....C.GA....  281620841
3        285756115  .TG...AT...GG........A....                                    285756140
3        294327310  .T...AA....GGA.....T....                                      294327287
3        294828289  ...........GG...........                                      294828312
3        296731115  ...........GG......T....                                      296731138
3        306592910  A.......................                                      306592887
3        309142390  ..........TTG...........                                      309142413
3        311560819  ..........TGT..T.....A..                                      311560796
3        325365444  .T.T....T.T.G...........                                      325365467
3        346096984  A.G........GG...........                                      346096961
3        355386420  ....A.T....GG...C.......                                      355386443
3        365671299  ...........G.....T..T...                                      365671276
3        366537388  ...........GGA.......A..                                      366537411
3        372362467  .A..A..T...GG....T......                                      372362444
3        374611197  G..T.......GG...........                                      374611174
3        382622070  ...........GG...........                                      382622093
3        385730117  ...AC.......G...                                              385730102
3        388426042  ...T...TT..G............                                      388426019
3        396505102  .......T...GG....T.T....                                      396505079
3        417213415  ...........GG......A....                                      417213438
3        420203718  .........T.GG......A....                                      420203741
3        424645096  .A.....T................                                      424645073
3        427852661  .......T.......T...T..                                        427852682
3        433311014  G..T.......GG...........                                      433311037
3        155956170  ...........GGT..C.......----A.....T...A.T.A...T....           155956216
3        373234695  .A.A.....T..G.------.AG...---.........G.T.....TA....AGG.....  373234645
3        16213675   ......CT....G...........                                      16213698
3        40961255   ...........GGTC.........                                      40961278
3        41926155   ....A..TT..TG.....T...                                        41926134
3        42361106   ...T...T...G............                                      42361083
3        63051761   .......T.T.GG...........                                      63051738
3        67108630   ...........GGA...TG.....                                      67108607
3        88958963   G...........G......T....                                      88958986
3        91054026   .......T...GG.C....A....                                      91054049
3        102394070  ......T.A..GGA..........                                      102394047
3        102841609  ...T.......GG...........                                      102841586
3        104679883  ............G....T...TG.C....                                 104679855
3        124249936  ......AT.TG........A....                                      124249913
3        139192255  ..G.C..A...G....C..T....                                      139192278
3        175518714  ..GT...T..TGG....A....                                        175518735
3        176400793  .......G.A.G............                                      176400770
3        178138486  ........A.GGG....T......                                      178138509
3        199102330  ........T...G......G....C.T.A...                              199102361
3        199498699  ...A..A..T.C.......A......                                    199498674
3        222192883  ...A..TT...T.......A....                                      222192906
3        234250335  ........T..GGT.......A..                                      234250312
3        255918535  .......G.TGG............                                      255918512
3        267755378  ..........TGGT.T........                                      267755401
3        271486883  ......A..TG.G........A..                                      271486860
3        275121522  ...T...T....G...........                                      275121545
3        277948859  .A.....GT..G.A..........                                      277948882
3        289218321  ...T.....T.G...T...T....                                      289218344
3        294292904  .....CT....GGA.....G....                                      294292881
3        301292288  .A........TGCAG..........                                     301292264
3        355279690  ........TT..GA...T.......                                     355279714
3        364606956  ...........GG...T..G....                                      364606933
3        364729332  ...AC.T....G.A.....A....                                      364729355
3        373097342  ........T..TG...........                                      373097365
3        382828946  ........TT.GG...T.........T.A...T.TC..G.T.....T..T..A.G..T..  382828885
                                                                       \       \
                                                                       |       |
                                                                       T       C
3        391563899  CA...........C..........                                      391563922
3        396630206  ...G.......G.......                                           396630188
3        418310334  ......T.TG.GG...........                                      418310357
3        418384013  ......AT.TGGGA..........                                      418383990
3        425465444  ............G......A....                                      425465467
3        433517513  .......T...GG...........                                      433517490
3        434046054  ..TT...T...G...T...T....                                      434046031
3        207969038  ............G...........AGT.A...T.T...G.CA....A.....C.GA....  207969097
3        301475161  .......T...GG.G.........                                      301475184
3        42886195   ...........GG.G......A..                                      42886218
3        88984955   ...........T.....A.T....                                      88984932
3        89900708   ...T..TT...GGA...T.T....                                      89900685
3        90965158   ...T...T...........T..T..                                     90965134
3        91139921   A..A.G.T...G.........T..                                      91139944
3        96025167   ......A....GG....                                             96025183
3        106820247  ..GT....T..GG...T..T....                                      106820270
3        151430559  CA....T..TG.G........A..                                      151430582
3        162686178  AA.G............C.......                                      162686201
3        164448167  .TG.....TG..G...T.......                                      164448144
3        164448477  .C.T........G...........                                      164448454
3        181909838  ...........GG..T........                                      181909815
3        209883051  .C......T..GCA..........                                      209883074
3        220655373  ...........G.....T.T....                                      220655396
3        225566101  ............G......T...                                       225566079
3        226904194  ...........GG...C..T....                                      226904217
3        256204487  ..G........G...........AA.T.A...T.T..AG.T.....                256204442
3        262142262  .T....T.....G.........A...                                    262142287
3        264662071  AA.T.....TGG...T...T..                                        264662050
3        264689553  ......A....GG........A..                                      264689530
3        267982127  ......................T.AGG.A...T.T...G.T.....T....           267982177
3        301388626  ..............C....A....                                      301388603
3        316153855  ..T....T....G...T.T...                                        316153834
3        316539338  ......AT....G...........                                      316539361
3        322054080  ...........G..AT........                                      322054103
3        329998724  .........AC.............                                      329998701
3        334250466  ...T...T....G...........                                      334250443
3        345303017  ....C..T...GG....T......                                      345302994
3        345879003  CA.T........C..A...G.....                                     345879027
3        346603415  ............G....A...T..                                      346603438
3        346934968  ...........G......C..C..                                      346934991
3        361684752  A..TG.A....TGT..........                                      361684729
3        407448466  ..C.A..TT...G......A....                                      407448443
3        414449022  .........T.GG......T....                                      414448999
3        416435951  ...............                                               416435937
3        429571333  ...........GG.....-.T...A.T.A.CT..T...G.T.T...T.....          429571283
3        433248332  ...........T...                                               433248318
3        361282906  ............G...........                                      361282883
3        110105700  ..C...A....T.A.........                                       110105722
3        332601262  G.GT..TT...G............A.T.AT....C...G.A.....T...            332601312
                                            \                                   
                                            |                                   
                                            A
3        363375442  ........T...G...........                                      363375419
3        202510754  ...T........G.AT........                                      202510731
3        276194996  .....A.....G...T..                                            276195013
3        345147254  ...T..A..T.....T.A....T.C...A..AGT....A.T.....T..             345147205
                                              \                                 
                                              |                                 
                                              T
3        348490255  ...T.......GG...........                                      348490278
3        381027879  ............G.....C..T..                                      381027902
3        395752439  ........T..G............                                      395752462
3        373083149  .......TG...GA........G.----A.........TT......T.....A..C...T  373083093
                                                                      \         
                                                                      |         
                                                                      T
3        63289262   ..G.........GA....C.....                                      63289239
3        67071684   ...........G.A...T...A..                                      67071707
3        75365028   ............G...........                                      75365005
3        88463648   .......T...C............                                      88463671
3        104271834  .A..G..G..............                                        104271855
3        206400862  .........T...A.....T..G....                                   206400888
3        217983760  ....A..........T....T..                                       217983782
3        262937465  .A.........                                                   262937455
3        340184727  .A.........GG..........                                       340184749
3        366723677  ...........GG..T......                                        366723656
3        373003339  ..G........GG......T....                                      373003362
3        422651323  .......T....G....T.G...A..                                    422651298
3        432388231  .........T.G.A...........                                     432388207
3        129148441  .......T.A..GT..C.....G..-T.A...........A.....                129148397
3        396084547  ....C...........G..G.AA..C......-T.....A.......A..            396084596
                                            \                                   
                                            |                                   
                                            A
3        57513872   ...G..A....CT..TT.....                                        57513851
3        62059192   .AC........G...........                                       62059214
3        67257232   ....A.......G...........                                      67257255
3        130127293  ...........---........                                        130127275
3        164380884  ...........GGA............                                    164380909
3        165230118  ....A.A....G...........                                       165230096
3        222493280  .A.....TT.........                                            222493297
3        232323474  ...........GG...GT.T....                                      232323451
3        234442138  ...TG.AT....G.C........A..                                    234442163
3        249112246  ...................T....                                      249112223
3        264012105  ...........GGAC..T......                                      264012082
3        276149117  .T.T.G.....GG...........                                      276149094
3        277696560  ........TT.GGT..T.......                                      277696537
3        279189785  ...........G...........                                       279189807
3        279736355  ...........                                                   279736345
3        292447527  ........A..GT........                                         292447507
3        342865281  ......TGT...T...........                                      342865304
3        373699332  ............G....TC....                                       373699354
3        393691910  ...........GG......T.....G..                                  393691883
3        420090197  ........T..G..                                                420090210
3        262949533  ...........GG...........A.T.A...T....                         262949569
3        336734239  .........T.GG...........                                      336734216
3        365605841  ...T.......G..                                                365605854
3        432631774  .A.........G............ACT.A...T....                         432631738
3        14649483   ...........                                                   14649473
3        17304834   .....C.....                                                   17304824
3        120059609  ......T....GG..T..C.....                                      120059586
3        122130423  ....C..T....T......G....                                      122130446
3        131659483  ...........GGA.....A....                                      131659460
3        154345334  ...T...A..TG............                                      154345311
3        185154285  .A.........                                                   185154295
3        188484169  ...........G........T...                                      188484146
3        204230452  .A.........G...T...T....                                      204230429
3        278261836  .A.....G...GG........A..                                      278261859
3        289058345  ...........GG......T....                                      289058322
3        289893354  ...........GG.............G.A...T.T...G.CA....T.C...A.GA....  289893295
3        313121333  GAC....A....G........A..                                      313121356
3        324482688  ......A..T.........A....                                      324482665
3        332781903  ........T..G.A.T........                                      332781880
3        333424587  A.......TG.TG...........                                      333424564
3        345834174  ............T.....C....                                       345834196
3        370618206  ............G...C......AA.T.CA.AC.....TT..A..AT.....TG.G....  370618146
                                                                              \ 
                                                                              | 
                                                                              T
3        373000500  ............G.C......AG.A.A.T...G.....G.AA..G.T.....C.GA....  373000440
                                                                              \ 
                                                                              | 
                                                                              T
3        386378389  .......T...GG...........                                      386378366
3        420784156  GA.........GGA.....T..A.T...                                  420784129
3        431877993  ...........G.A.....T....                                      431877970
3        433735026  ............GC...A..T..                                       433735048
3        368059884  ............G...........A.G.A..AT.T...A.T.....A...TA...CT.C.  368059824
                                                                      \         
                                                                      |         
                                                                      T
3        382873268  ............C...........AGTTA...C.T...A.A.....T....A....T...  382873328
                                                                         \      
                                                                         |      
                                                                         A
3        23404011   ......A....GG....G......                                      23404034
3        41335059   ...........GG............GT.A...T.T...G.CA....T.....          41335008
3        69986656   .....AA.T...G............                                     69986632
3        96971749   .T.T..A.T......T...GCAA..-......G..A..AT......A....T..AA....  96971810
                                                \                               
                                                |                               
                                              TTT
3        109643288  .A....C.T.CTG.C...........                                    109643263
3        122505084  A.....A.............G..                                       122505062
3        187770333  .......T...G..                                                187770346
3        196628552  ......A....GG...........                                      196628575
3        211427072  ....AA.....G.A..........AT..A...                              211427103
3        216980486  ...........GG....T...A..                                      216980463
3        225925152  ...........GGA.........                                       225925174
3        229998752  ...........GG....G......                                      229998729
3        259225070  ........T..GCA.....                                           259225052
3        261549355  ............G.C..T.T......T.....                              261549321
                                          \                                     
                                          |                                     
                                        TAA
3        275073894  ...........TGA..T...T...                                      275073871
3        336660765  ...T.....TGG...........                                       336660743
3        347170200  ....A....T.GG....T.T...                                       347170222
3        355470104  G.G...........G....T.....                                     355470080
3        367751014  .....C....TGG..........                                       367750992
3        380138824  ........T..GG....T.T....                                      380138847
3        384822063  ............G..........                                       384822085
3        393534057  .ACT...TT...G...........-...A....T......                      393534017
                                               \                                
                                               |                                
                                              TT
3        395935860  ....A.A....T............                                      395935837
3        420457988  ..........TGG...C....A...                                     420457964
3        422027175  ...T........GAA..T.....                                       422027197
3        422553279  ...........G.....T.T....                                      422553302
3        24178680   .A.....T...TTT...A.T....AGA.....T.....AT...G..T....           24178730
3        88626175   ...........C..........                                        88626154
3        373759381  ...........GGA..........A.A.--..T.T...G.A...C.T....           373759429
3        24651865   ...............                                               24651851
3        32910237   .A.A..CTTTT..A.G......G.AT..T...G.......A.....                32910282
3        102947248  ...T...T..TTT.....C..                                         102947268
3        105296943  ...T..TT.T..G.......CA....                                    105296918
3        130139883  .......AG.....C....T....                                      130139860
3        130314115  ..GT.......GG...........                                      130314138
3        173363148  .T.........GG.........                                        173363127
3        189625329  .......T...GTA.....A..                                        189625350
3        230217312  ...........GG.......G..                                       230217290
3        267860865  .A.....T....G....TC......                                     267860841
3        287079414  ...........                                                   287079424
3        294491365  ...........GGAC.........                                      294491342
3        302763860  ...T..T.T.TG...T........                                      302763883
3        304690341  .A.T.......GG..T.T.....                                       304690363
3        313629326  .......T..T....                                               313629340
3        322029911  .......T...GGAC..........                                     322029935
3        379584595  ..T....GT...G.CT......                                        379584574
3        382650353  ........T..                                                   382650343
3        403740128  .T.....G...                                                   403740138
3        419635627  ...TC.....C...                                                419635614
3        421177492  .......T...GG...........                                      421177515
3        422155144  G......TT...GC...TC..A....                                    422155119
3        428535475  .T.........C...                                               428535489
3        64050857   .......T....G.........G..TA.AA..G.......AA..........TGG.....  64050796
                                            \                         \         
                                            |                         |         
                                            A                         C
3        192475987  ...........GG......T.C..A.T.A..AT.T...G.A.....T....           192476037
3        56665874   ......A..G.G............                                      56665897
3        232132822  ......A.A...G....G....                                        232132843
3        393207104  .......T....G..........                                       393207126
3        416917534  ...........G...T........                                      416917557
3        94728834   ...........GG.....C.............T.T...G.CA....G..             94728784
                                             \                                  
                                             |                                  
                                            GT
3        165762710  ......A.........C.....G.A.T.A...G......T.......A..            165762657
                                            \                                   
                                            |                                   
                                         AATA
3        89704639   .........T.GGA...........G..                                  89704666
3        91208010   ..C.......G.G.C....T..                                        91207989
3        93049016   .T.......T....AT...T..                                        93049037
3        146148624  ...........G..........                                        146148603
3        167369926  .A.A........G.........                                        167369947
3        183885858  ..........                                                    183885849
3        286660462  ........T..TG.........                                        286660483
3        286770922  ............G.........                                        286770901
3        372089219  ...........G.---........                                      372089239
3        412891568  .......T...GG...........                                      412891591
3        419985400  ...........C.......T..                                        419985379
3        434924871  ....A......GG...........                                      434924848
3        33296773   ......T.................                                      33296796
3        45191099   ............G.........                                        45191078
3        127562746  .A..................                                          127562727
3        131325045  ...........GG...........                                      131325068
3        138495858  .........T.GG.C.......                                        138495837
3        150554785  ....AG.T...G......T.....                                      150554808
3        164279240  ..........CC.............                                     164279265
                                  \                                             
                                  |                                             
                                  A
3        195272538  .......T...G............                                      195272515
3        226106162  .........A.GG......A..                                        226106183
3        237190991  .T.T..A....TG......A..                                        237190970
3        257775363  ............G.C..T...                                         257775383
3        275625569  ............G.C....T....A.T.T..AT.T...G.T.....T....AT....T..  275625630
                                                                           \ \  
                                                                           | |  
                                                                           G T
3        322936914  ...........GG.........                                        322936893
3        397783250  ....C......GG.G......A..AGT.A..AT.T...A.T.....T..........T..  397783309
3        422199523  .C.....T............G...                                      422199500
3        433231161  .......T...GG............                                     433231185
3        338462206  ...........C.........AG.AG......G.....AT..A...T.....A.A..T..  338462269
                                                 \                    \         
                                                 |                    |         
                                               AAA                    C
3        338033105  ...T...T....G.........A.-.T.C.G..T...AATA.....T.....          338033055
3        25384012   ........T..G..........                                        25384033
3        61134090   ...........GGT.T....T...                                      61134113
3        81308984   .......T...G.A.......                                         81308964
3        82520438   ............G......T..                                        82520417
3        105744322  .C...CT....GG.....T...                                        105744343
3        110218598  ....C...TG.TGA........                                        110218577
3        136806740  ...........G...T.....A..                                      136806717
3        182549257  ...........GG......T....                                      182549280
3        184614260  ........T..GG...........                                      184614283
3        192470296  ............G..T...A....                                      192470273
3        193504932  ...T.......GG....A....                                        193504953
3        205864389  ...........T...T...T..                                        205864410
3        221430863  A......T...GG............                                     221430887
3        231821098  .......T.T..T.........                                        231821077
3        234451872  ...........GG....                                             234451856
3        237809361  .................T.T....                                      237809384
3        240676741  C...........G..TG.......                                      240676764
3        242007888  ...........GG..A......----..A...T.G.....T.....T....           242007935
                                                      \                         
                                                      |                         
                                                      T
3        256182513  ......A.T..G..........                                        256182492
3        262121301  ..C.....G...G...C..G....A.T.....G....                         262121339
                                                \                               
                                                |                               
                                               AG
3        268736607  ...T...T....TA........A...                                    268736582
3        290270154  CA.T........G...T....                                         290270134
3        306011481  .A.....A...C....T..T....                                      306011504
3        321461880  .A......TT..GA........                                        321461859
3        346751936  ......A..A.GG..T..C.....                                      346751959
3        362700698  .............                                                 362700710
3        370590710  ......ATT...G...........                                      370590733
3        370824185  ...........GG..........                                       370824207
3        388441020  ...........GG.C.......                                        388440999
3        397065933  ..GT.......GG.........                                        397065954
3        422330673  .......A...G.......T..                                        422330652
3        426710857  ...T.....T.GG......T..                                        426710878
3        433769562  C..T.......G...T......                                        433769541
3        21340637   CA........--........                                          21340654
3        191758075  .....CA..T.GG...........ACT.A...T.T...G.CA....TA...T..A..T..  191758134
3        221163138  ..........C.CA...T......T.A.A....T....A.A....CT.....C....T..  221163200
                                              \                            \    
                                              |                            |    
                                             AG                            G
3        7071539    .......G....G.....GT....                                      7071516
3        13344825   ......A....GG...........                                      13344848
3        21690235   ............G..A...T..                                        21690214
3        60463662   ...........GGT..........                                      60463639
3        72571899   .C.......T.C...A......                                        72571878
3        96134591   G......T.T..GC....C...A..                                     96134615
3        108939811  .........A.GG............                                     108939787
3        136719397  ........T..GG.C.......                                        136719418
3        181327167  ...........G.A........                                        181327146
3        191261780  .......T...G............A..                                   191261806
3        192940430  .......TT..GG......T..                                        192940409
3        224459634  G..T.......G............                                      224459657
3        228349904  ........T..GG.C.C.....                                        228349925
3        265958760  ...A....T.C.G.GG..T...G.....-...G..A..TG.....GA.....          265958811
                                            \                                   
                                            |                                   
                                            G
3        274933767  ..GG.G......G.........                                        274933788
3        286854376  .C......T..C............                                      286854399
3        291016513  ..........G.G....                                             291016497
3        294769135  ...T..TT...GG....T....                                        294769156
3        300851226  ..........                                                    300851235
3        347313388  GAC........GG...........                                      347313365
3        348350080  ............GA..........                                      348350057
3        354456135  ...........GG...........                                      354456158
3        364212676  ......ATTT..............                                      364212699
3        379022441  ......AT....G......                                           379022423
3        379746255  ........T..GGA..T......                                       379746277
3        395010500  ...........GG.....G.....                                      395010477
3        426976824  ...........GG............GG.A.....T...G.C.....T.....T.GGA.-.  426976882
3        388521613  ...........GG.........T.TCT.....T.T...A.T....CT...TT....TT..  388521550
                                   \                                      \     
                                   |                                      |     
                                  TA                                     GG
3        13186476   .CCG.......GC.........                                        13186455
3        27547921   .......G.T.GG..A......                                        27547900
3        41705995   ........A..GGA..C.....                                        41706016
3        43042763   ...G..A..A.G.A.T......                                        43042784
3        54853621   G.....CT....T....A.TG....G..                                  54853648
3        64940226   ........................                                      64940203
3        70284883   ...........G......TG.A......A..                               70284913
3        85031097   .T...CA.T..........A.....                                     85031121
3        103102321  ...T....TT.GG...........                                      103102298
3        111708943  .T....................A.AGT.TA..G.....G.A.....T....T..        111708996
3        134945869  ...........C.A.......                                         134945849
3        145795692  .C....C....GG..G......G...                                    145795667
3        173044263  ........T..G.A.....A....                                      173044286
3        180185263  .........T..G.A.....T...                                      180185286
3        186844838  ...T..A....G.........A...                                     186844862
3        204645125  .A..........G......T..                                        204645146
3        225699084  ...........G..G...C...                                        225699063
3        321002160  ..C....G...G.......G..                                        321002139
3        322745977  CC.G....T...G.C..T.T...                                       322745999
3        323851253  ...G...AAT.GG...........                                      323851230
3        355109506  ...........GG.....C.....                                      355109483
3        355144413  .T....TT....G...C.....                                        355144434
3        367255164  ...........GG....T....                                        367255143
3        380939708  ...........GG....T...A..                                      380939731
3        392587358  ......A....GG...........                                      392587335
3        416731530  ........T..GG.AT......                                        416731551
3        123567480  ............G..G...AT.A...-.....                              123567450
3        346594131  ...........GG......T....A.G.A...T.T...G.CAT...T.....C..A....  346594071
                                                                           \    
                                                                           |    
                                                                           G
3        374168488  ...T..A.....GA.GTTT...G.T.T.A...G.....GTA......A....C.G.....  374168427
                                                \                         \     
                                                |                         |     
                                                T                         G
3        361704407  ........T..G............                                      361704384
3        414459494  ........T............                                         414459474
3        377447397  ...........GGA..........                                      377447374
3        5353681    ........T..GG........                                         5353661
3        7672157    ......T.....G......T....                                      7672134
3        13064630   ...........GG...........                                      13064607
3        27387432   ...........G............                                      27387409
3        74999803   .........T..GA...T...                                         74999783
3        94205567   .......A...GT...........A..                                   94205593
3        100672423  ......ATA...G......A..                                        100672402
3        167071550  .............A........                                        167071571
3        232759693  ......A.....GA.......                                         232759673
3        263990580  .........AG.G........A..                                      263990557
3        283749304  ......T....GG..T.....                                         283749284
3        293088442  ...........C.......G..                                        293088421
3        344808121  .........T..G......T...                                       344808143
3        346161128  A.......................                                      346161105
3        379231619  .......T...G............                                      379231596
3        420879038  .......T...GG...........                                      420879061
3        431658759  G....CTT.........T......                                      431658736
3        432315890  ...........G.T.....T....                                      432315867
3        341781719  ...T...T.T..G..T........ACT.A...T.T...A.T.....T....T..GGT...  341781780
                                                                               \
                                                                               |
                                                                              TC
3        229975752  ...........GG...........AGG.A...T.T...G.CA.G..T.....          229975803
3        427883396  ............G......G....AGT.A..ATAG...T.T....CT....TC.G.T...  427883457
                                                                               \
                                                                               |
                                                                              TC
3        21398956   ......T.....G......G....                                      21398933
3        40802956   ............G.C......C..                                      40802979
3        81935540   CACT........T.C.T........                                     81935516
3        86442354   ...........GG...........                                      86442377
3        89816447   ..T.....T..TG......T....                                      89816470
3        111190531  ...........GGA.....T....                                      111190508
3        111315863  ....A......G...T...G.....                                     111315887
3        139707230  ...........GG..T...G....                                      139707207
3        185555787  AA.....T...GG....A......                                      185555764
3        230222505  ..........T.G....A.....                                       230222483
3        238897840  G..T..................                                        238897861
3        248208098  ...........GG...........                                      248208075
3        262146256  ...........G.A...A...A...                                     262146232
3        263724529  .....C.....G............                                      263724552
3        274812826  ...........GG.C......                                         274812846
3        294415902  ...........GG......T....                                      294415879
3        294771128  .T.A.......CG.........                                        294771107
3        303366523  ...........GG.....C..                                         303366503
3        305259762  .......T...C.........                                         305259782
3        337154497  .................TC...A.--A..A..G.......                      337154534
3        337597902  ...........GG....T......                                      337597925
3        378009611  G......AT...G....T....                                        378009632
3        378610857  ......T....GG.C......                                         378610877
3        379621042  .A.........GG........                                         379621022
3        380373052  .........T..G......T....                                      380373029
3        381962344  ......T....G......G..                                         381962364
3        420869962  ............                                                  420869951
3        308677592  .A.T........G........C..A.T.A..AT.....T.T.A...T....TC.G....   308677534
3        23831705   ...A..TT...........T...                                       23831727
3        33343960   .C.......T.G............                                      33343983
3        91083599   G..T...T...T.......T..T..                                     91083575
3        118075771  ...........G.A.......                                         118075791
3        126246042  ......T..............                                         126246022
3        180669683  ...T.......T.....A......                                      180669660
3        209661028  .A......T...                                                  209661017
3        220486302  ...T.G.....TT..A...                                           220486284
3        233939851  ............G......T.T..AT..T...TTT...GT..C...T.....A.A.....  233939910
3        237976961  .........T.G..........A..                                     237976937
3        246735329  ...T.....TG.G....T...                                         246735309
3        264063656  ............                                                  264063645
3        275463012  .A.....G...G....C.....                                        275463033
3        287206144  ............G......T....                                      287206121
3        289341289  .A....A.....GAA.......G..                                     289341313
3        305190581  .ATT..T....G.A.....A....                                      305190558
3        315314101  .C..........G....A....                                        315314122
3        343165013  ...........GG......T..                                        343165034
3        346353143  ............G....T.G..G..                                     346353119
3        347303919  .T.........GGA..T.....                                        347303940
3        347857823  ......A..T.G...T......                                        347857802
3        357695463  ..G........                                                   357695473
3        368099187  .A.........GG...........                                      368099164
3        373305228  .........T.GG...........                                      373305205
3        384759597  ...........GG...........                                      384759620
3        300006096  ......A....G.....T.......TG.AA..T.T...G.CA....T....T..        300006149
3        278626801  ...G.......GGA.....T....A.----..T.T...G.T.....T.....          278626754
3        284776940  ......................ACT.T.AT.TTT....AT......T...TA..G.....  284777000
                                                                          \     
                                                                          |     
                                                                          G
3        376411291  ...T..A....GG........A..AGT.A..AT.....G.T.A...T....TC.GG.T..  376411232
3        12751141   ..G..G......TA........                                        12751162
3        17681646   ............G....G....                                        17681667
3        24862607   .......TTT.G.......T....                                      24862630
3        24947023   ........A..G...T..........                                    24946998
3        34857934   .......TAT.G............                                      34857957
3        55850008   ..GA.........C........                                        55849987
3        67825428   C......T...GG....T.T....                                      67825451
3        89750050   ............G......A....                                      89750027
3        90364414   ............G.........                                        90364435
3        91734327   .......G...G............                                      91734350
3        94577448   ...........T.........                                         94577428
3        107502340  .........T..G...........                                      107502317
3        125736423  .A.....A...GG..G.....                                         125736403
3        132156202  ...T...T...G..A..T....                                        132156223
3        150660639  ......A....GGT.....A....                                      150660662
3        151013272  ........T...G....T........                                    151013247
3        151393124  .A..G....T.GG...........                                      151393147
3        152754326  ...........TG...C..T.A.-C.AT.......A.A..AA.....               152754371
3        204761562  ......AT...GT...........                                      204761585
3        205174419  .......A...GGA.....T....                                      205174396
3        207911318  ..................C...                                        207911297
3        235422806  ......A....GT...........                                      235422783
3        265397780  ............G.......T....                                     265397804
3        288002920  ...........GG...........                                      288002943
3        295035702  .........TGG.........A..                                      295035679
3        305565607  ............G......G....                                      305565584
3        318292251  .A.......TG.G.........                                        318292230
3        318503154  .A...G.....GG...........                                      318503131
3        321308149  .......T...G..A..                                             321308165
3        322139593  .......GT...G..T........                                      322139570
3        324839774  .........                                                     324839782
3        327453281  ............G......                                           327453263
3        334570687  ...T.......GG...........                                      334570710
3        337787423  ........T.C.G...C.C.....                                      337787446
3        341598664  ...T...T....GT.......T..                                      341598641
3        346029760  .A.T......C.G...........                                      346029737
3        362497975  .........TT.G......T..                                        362497954
3        362689982  ......T.T.TGG...........                                      362689959
3        365519850  ....C.A.....                                                  365519839
3        370905078  ...........GTA..........                                      370905101
3        394582606  .........TGGG...........                                      394582583
3        417125065  .........T..G.........                                        417125086
3        432497915  G...........GA....T.....                                      432497892
3        433249643  ...T..T...........T..                                         433249623
3        89951592   ...T...T....G.........T.A...A...GTT..A..A.....T..             89951543
                                            \                                   
                                            |                                   
                                            A
3        98833222   A..T...T....G...........A.T.A...T.T...G.T.....T....           98833272
3        227730217  .........T.GG........A..                                      227730194
3        298258399  ...........GG.........A.T.T.A...T.T...                        298258362
3        8909303    .......G...GG....TG.....                                      8909326
3        72764062   ...........G.A.......                                         72764082
3        73177446   .......T...GGA..........                                      73177469
3        74592762   G..T.....A............                                        74592783
3        76294979   ...T...T..TGG...........                                      76295002
3        91041805   .......T...GG........A..AGA.A..AT.T...G.CA....T....TC.G..T..  91041745
                                                                               \
                                                                               |
                                                                               C
3        92066060   ...........GG...........                                      92066037
3        107661697  .........T....C.......                                        107661718
3        110441670  ...............T.....                                         110441690
3        123752155  ............GT.G...T..A..                                     123752131
3        127951074  ............                                                  127951085
3        134184582  ....A...A..GG....T.T....                                      134184559
3        154549633  ......A.T..GG...........                                      154549610
3        167072557  ...........G.A..........TGT.A...T.....G.CA....                167072602
3        179542615  ........T..G.A.T.G.A....                                      179542638
3        185445610  .......T.T..GA.......                                         185445630
3        186137609  AA...G..T..GGA..........                                      186137586
3        219022753  ...........C.AC.........                                      219022730
3        221350065  G.G........T.A...T......                                      221350042
3        233140279  ...........GG...........                                      233140302
3        264862895  ...G.......G......GT....                                      264862872
3        267637832  ........T..GG...........                                      267637855
3        276643590  .A..........G.A....A..                                        276643569
3        282863966  ..G.C.T...............                                        282863945
3        283556012  ...........GG....T...A..                                      283555989
3        283725653  ...........GG..T.....                                         283725633
3        305801391  ......CT....G.........                                        305801370
3        318334878  ...G.......GT...........                                      318334855
3        327352364  ..........C.GC...T...A..                                      327352387
3        327672070  ........TT.C.....T.....                                       327672048
3        333313848  ......AA....                                                  333313837
3        343546613  .C.T.....T..G.G.......                                        343546592
3        356064173  ............GA.....A..                                        356064194
3        356601579  .A.........GG...........                                      356601556
3        357966038  ......A....GGAC.........                                      357966015
3        364797359  ...........TG.....CT....                                      364797336
3        368501785  ......A.....GA....T...                                        368501806
3        421650095  .......T.......T..T..                                         421650115
3        424560797  G...........GA..........                                      424560820
3        429098814  A.....A.....C...........                                      429098837
3        88850660   ...........TGC.A...T....AGT.A...T.T...G.CA....T....T..        88850607
3        413076963  ...........GG............GG.A...T.T...G.CA....T.....C.GA....  413076903
                                                                          \     
                                                                          |     
                                                                          G
3        416822759  .AG............T.A....A.A.T.TT..T.....GTA.....T....T.GG.....  416822819
                                                                       \        
                                                                       |        
                                                                       T
3        239683844  ...........GGT..T..T..G.AGT.A...T.T...A.CA....T....T..        239683791
3        4140232    ......C....T...........                                       4140254
3        16450100   ........T..GG...........AGG.A...C.T...GTT.....T....           16450050
3        25437457   ...........GG............GG.A...T.T...G.CAC...T.....C.......  25437398
3        26941815   ...........G.........A..                                      26941792
3        34877776   ...........GG............GG.A...T.T...GTCA....T.....T.GA....  34877716
                                                                          \     
                                                                          |     
                                                                          G
3        34986848   ............TA.T.T......                                      34986825
3        41889254   ...........GG...........                                      41889277
3        54038359   ....C......GG...........                                      54038382
3        67921176   GA.........GG....TC.....                                      67921153
3        82275690   .........                                                     82275682
3        86519805   ...........G.............GG.A...T.T...G.CA....T.....C.AA....  86519746
3        94961746   ...........GT...T.....                                        94961767
3        96909642   ...T..T....G............                                      96909665
3        111968851  ..TT....TA.GGA..........                                      111968874
3        130463023  ...T...T....GA.T........                                      130463046
3        172853078  ............G.......T...                                      172853101
3        184762628  ......A.T..G.T..........                                      184762651
3        188876483  ...........GG...C.......                                      188876460
3        193921940  .......TT..G.A.......A..                                      193921917
3        206297814  ...........GG............GG.A...T.T...G.CAC...T.....A.GA....  206297873
3        216606787  ...........G............AG..A..AT.T...ATCA....TA....T.GAT..-  216606845
3        224250235  ...T.A.....GG...........                                      224250258
3        224513189  ...........GG....T..T...                                      224513212
3        224560413  CA.T.......GG......G....                                      224560390
3        225246252  ...T.......G.....A......                                      225246229
3        227823412  .A.......T..G..G.A...T...                                     227823388
3        232718535  ......T..T.GGA.......                                         232718555
3        233053010  ..GT.......G..G...CT..A..TT.A...G.....TT..A....               233052963
                                            \                                   
                                            |                                   
                                            A
3        237892999  A.....C..A...A.T..C...G.----A..A.......T.A....T.....TGC..T..  237893055
                                                                      \         
                                                                      |         
                                                                      C
3        238040082  ...........GG..T.......                                       238040060
3        239187936  .......T...GG...........                                      239187959
3        265938777  .........T.GCA..........                                      265938754
3        277738439  A..G.......G.A.A.....                                         277738459
3        281299498  ...........C.........                                         281299518
3        284196513  ......CT...GG...........                                      284196536
3        297781275  .......T...GG..GG..T....                                      297781298
3        299608385  ..T....T...GGA.....T....                                      299608408
3        300694031  ..C...A....GG...T....T..                                      300694008
3        327671303  ....A.T..T.GGA..........                                      327671326
3        330502120  ...T..T..............                                         330502140
3        346559222  ..T.....T..GT........                                         346559242
3        349575057  .......T....                                                  349575046
3        374798986  G.T...A.....G..A......                                        374799007
3        374800417  G.T...A.....G..A......                                        374800438
3        376564531  .....G...T.G...G......                                        376564510
3        379609230  ..G.C.T..A.GG.........                                        379609209
3        391841288  ..C....AT..TG........                                         391841268
3        397432350  ............G....T....                                        397432371
3        421918572  G....CA..T.TG......T......                                    421918547
3        424756331  GA.....T....G......G...                                       424756309
3        424974996  GA.T....T...G......A..                                        424975017
3        131753237  ...G.....T.GG............                                     131753213
3        239185594  .......T....G.........                                        239185615
3        315732766  ................C..T..                                        315732745
3        328255018  ...........GT..T......A.T.T.A.GA.......T......T...            328254969
3        347186213  ..................C...                                        347186192
3        373823978  .......G...CG...........                                      373823955
3        384434081  ...........G...........                                       384434103
3        90265167   ..TT...............A....                                      90265144
3        143378385  .....A.....CG.C......                                         143378365
3        154367423  C........A.GG..........                                       154367401
3        307376713  G...........G.A.......                                        307376734
3        309865822  ...T.....T............                                        309865843
3        327211145  ......................                                        327211124
3        355101676  ............G.........                                        355101655
3        361001925  ...........GG......GT....                                     361001901
3        385133212  A......G....G....T....                                        385133191
3        424317754  ............G.........                                        424317733
3        424656574  C.........T.......T...                                        424656553
3        390211023  ........T..GG...........A.T.A..AG.T...G.TA....T....           390211074
                               \                                                
                               |                                                
                               G
3        358161135  GA....................-...TTA...G.T...T.A...C.A.....C.G..TC.  358161195
                                              \                           \     
                                              |                           |     
                                              G                           G
3        359513083  ...........TG......A....AG..A...T..A..                        359513046
3        396055961  ...........GG...C.......TGT.....T.TA..A.T.....A....           396056011
3        15882744   A............A........                                        15882723
3        71896072   ...T.......C.........                                         71896052
3        102896133  ............GA.....A..                                        102896112
3        119434240  .A......T..GG..T.........                                     119434216
3        124296836  .......TT...--.........AACT.A...T.T...ATT.....T....           124296788
3        136896360  .T.........G...TG..A....                                      136896337
3        150089918  ......T..............                                         150089938
3        151460177  ..........TGG..T....T...                                      151460200
3        177045738  ............GAC......                                         177045718
3        185725533  A...........G....TG.....                                      185725556
3        190720370  ...........                                                   190720360
3        195493677  ...T...T....G......T...                                       195493655
3        216854143  ...TG......GG.........                                        216854122
3        219552549  .........T...........A..                                      219552526
3        234128525  ........T..GG...........                                      234128502
3        262321253  ...........GG...........                                      262321276
3        296290938  .........T.G.......T....                                      296290961
3        297794439  .........AG..........                                         297794419
3        322552916  ..GG...........A.T...                                         322552936
3        324236119  C.G....T...C.............                                     324236095
3        345759978  G......T.......                                               345759964
3        347182638  ...........GG...........                                      347182615
3        368082530  .C.T.....A.........G..                                        368082509
3        384487358  ........T...G.........                                        384487379
3        399705650  .........T.C.....A......                                      399705673
3        187852602  ...T..T....G............A.T.A...T.T...A.T..T..T....           187852652
3        388894332  ...T.......G..C.T.....T.AGT.AA..C..A..T.A.....T.....C.GG....  388894271
                                         \                                \     
                                         |                                |     
                                         T                                G
3        433515535  .......T....G...........A.T..C..T.T...A.T.....T....           433515585
3        36607627   ..T...T.....GA....T..                                         36607607
3        43193826   .T.........GC......T....                                      43193849
3        62761177   ...........G...T.A.....                                       62761199
3        67202949   ...T.....TG.G...........                                      67202926
3        68109219   ......TTT...G.........                                        68109198
3        75119377   ...G........T......T..                                        75119356
3        84295236   ....C.....GGG...........                                      84295213
3        86461443   ............G......G..                                        86461422
3        89330267   ...AAA.AT..GG.........A...T.A...T.T...G.CAA...T.....          89330318
3        99457597   ...T........T.C.........                                      99457574
3        150098235  .C.....AG.............                                        150098214
3        185098561  ...........G.A.T........A.T.A..AT.T...A.CA..A.T....TC......   185098503
3        188969933  A..........GG...........                                      188969956
3        191403547  ........T..G.T...T......                                      191403524
3        207534277  .ATT........G......G..                                        207534256
3        209884423  .C........T.G...............                                  209884395
                                            \                                   
                                            |                                   
                                            A
3        230804481  ......T..TC..A.....A.T...                                     230804457
3        236337232  A..T.....T..G...T.....                                        236337211
3        238766662  ...A.......GG...........                                      238766685
3        255956336  ...T.......GG..T.....C..                                      255956313
3        266359972  ..G........                                                   266359962
3        281561394  ...T...T.......T.....                                         281561374
3        289356715  ..G.........G.AT........                                      289356738
3        290629648  .A.T..AA..............                                        290629627
3        298582454  ...........                                                   298582464
3        324295622  ...........                                                   324295632
3        337656268  ...........GGT........A..                                     337656244
3        343040931  ...........C..A...C..A..                                      343040908
3        368082197  .A....A....T.........                                         368082217
3        376792561  ...........G...T.T.T....A.T.A...T.T...G.T.....T...            376792610
3        378519618  .........T.GG....T.T....                                      378519641
3        388315166  .A..........G....T....----T.T..AGG.A.A.T......T.....T.......  388315110
                                                                          \     
                                                                          |     
                                                                          C
3        408998734  ..C.A......GG....G......                                      408998711
3        417764301  ............G.C......                                         417764281
3        427983939  ......................                                        427983918
3        143043931  ..T.C..TT...G....T......AGT.A...G.....GT.A.....AC.....G.....  143043991
                                                                        \       
                                                                        |       
                                                                        T
3        192282540  G.....T......A........G.A.T.....G.....TTA.A...T.....          192282485
                                            \                                   
                                            |                                   
                                         AATA
3        424800006  ...........G.A.......A.CAG..A...T.T...G.T.....T....           424799956
3        333842840  ...T..T....GG............G..A.GAG.TA..A.T.....T.....A.A..T..  333842900
                                                                       \        
                                                                       |        
                                                                       T
3        355985388  .A......T..TT.A.......T...---...TT.....T.A..C..C..            355985434
3        396161601  ...T..T..T..G....T.G....ATT.AT..G.....T.A.C...T.....          396161550
3        73479369   ...........                                                   73479379
3        73878124   ............GA.....T....                                      73878147
3        74193890   CA.....ATT...A...........                                     74193866
3        75189130   ...T.......                                                   75189120
3        78092335   G.....ATTG.........T..                                        78092314
3        92051545   ......A.....G.C......                                         92051565
3        97177191   ............G......T....                                      97177168
3        97463669   GC.....AT...............                                      97463692
3        102788383  ...........GGA..........                                      102788360
3        103847475  ...T.......GG.........                                        103847496
3        173907915  ...........GT..T........                                      173907938
3        178238159  .......TT.........T..                                         178238139
3        183642400  .T.T.C.T...TT...........                                      183642377
3        201629008  ...G...G...GG............                                     201629032
3        222184080  ......A....TCA...T.T....                                      222184103
3        240767657  ...........                                                   240767647
3        258856086  ........T..G..C....G...                                       258856108
3        262931725  ..........TGGA...........                                     262931701
3        263531165  ...T....TT............                                        263531186
3        266075999  ........AT..G...........                                      266076022
3        275924571  .......A...G....T.C.....                                      275924594
3        286733963  .A.T...TA..GG...C.....                                        286733984
3        301954574  .........T.GG..T..C...A..                                     301954598
3        305248004  ......A.TT..G...........                                      305247981
3        327623584  G.............A.......                                        327623605
3        329387970  ...........TG..T...T....                                      329387947
3        334112328  ..........TGG.A.......                                        334112307
3        336672474  .A.T...T...G.........                                         336672494
3        337681766  ...........                                                   337681776
3        347082053  ...........                                                   347082043
3        358950913  ..T....T.T..GT..........AGT.A...T.T...G.CA.........           358950963
3        375527302  ...T.......                                                   375527292
3        377713533  ...........                                                   377713543
3        389773047  ...........GG....T.T.A..A.T.A..AT.T.G.GTT.....T....TC.GG....  389773108
                                                                               \
                                                                               |
                                                                              TC
3        393398674  .AT........G.......A....                                      393398697
3        397856676  .....C......G........                                         397856656
3        419884282  ......T.T..TT......T....                                      419884305
3        420100421  ...........                                                   420100411
3        422124478  AC.G..T..........T....                                        422124457
3        425723841  .......T...GG.....C.....                                      425723864
3        427466998  .C.T.CAA....GC..........                                      427467021
3        428066326  ........T...G...T....A..                                      428066349
3        433210112  ..G....T...                                                   433210102
3        433576068  ......AT....G.C.......                                        433576047
3        12890647   ......A....GG..TGT......                                      12890624
3        17680035   ...........GG...C.......A.T.A...T.T...G.C.....T.....          17679984
3        180199301  ...AC...------..........                                      180199318
3        388174574  .........T.G......CT....AGG.A..AT.T...G.T.....T....TC.GGT...  388174513
                                                                               \
                                                                               |
                                                                              TC
3        431645298  ...........G.............GG.A..AT.T...G.CA....T.....T.GGA...  431645359
                                                                               \
                                                                               |
                                                                              TC
3        4490737    .AG..CAT....C...GA....                                        4490758
3        61131305   ..GT....T...                                                  61131316
3        63517262   ........                                                      63517255
3        71565437   ..TT...TT.GGG......T....                                      71565460
3        78548395   .A.....TA...GT.T.....                                         78548415
3        97632911   ..G...A....                                                   97632921
3        156472982  ..........C.............                                      156473005
3        185567319  ...G.......GT.......                                          185567300
3        187962941  ...TG......G....C...                                          187962922
3        225466528  C..........GGA.T.T......                                      225466551
3        234099318  ........T..TG......T..G.A.T..A.A.T.....A.......A....          234099369
3        245927380  ...........GG....A....                                        245927401
3        247125113  A.....T..T.G.............                                     247125089
3        255049880  .........A....A...T.....                                      255049857
3        259071022  ...A..C..T..G...T.....                                        259071001
3        263851169  .......T...GG..........                                       263851147
3        266047750  ...........GG....T.T....                                      266047727
3        277536830  .A....T.....G..G...G......                                    277536855
3        278539213  ...........                                                   278539223
3        283972718  ............G......T....                                      283972695
3        306174866  ...T.A..AG...........                                         306174846
3        313144408  ......T.....G......T....                                      313144385
3        316826173  ..G....A..C.G..A......                                        316826194
3        321936172  .......TT..GG...........                                      321936195
3        324417398  ...........                                                   324417388
3        324818480  G..A..T.....GA.T..C.....                                      324818457
3        324839454  ..G.........G...........                                      324839431
3        332632139  ............                                                  332632128
3        335441038  .........T....A.........                                      335441015
3        338351042  .C.................G..                                        338351063
3        346423732  .........A.GG.....CT....                                      346423709
3        354322845  ......T...........T...G.----A....G.....T......T..C..          354322892
3        355881435  .......T.T..GT.....T..                                        355881414
3        371171632  ........AT.GG...........                                      371171609
3        373779624  .........T.GG.C.........A..                                   373779650
3        374492456  ......T..A..G......A..                                        374492477
3        380976871  ...........GGA........                                        380976850
3        381306598  ........A..GG.....C..                                         381306618
3        383473545  ..T.C......T.A...A..                                          383473564
3        384671147  ...........GG......T...                                       384671169
3        388308318  ...T....A...GA......                                          388308337
3        392889821  ........T..GG..T.T.T.....                                     392889797
3        395631998  ...........GG...T.....                                        395632019
3        420187717  G..........GT........                                         420187697
3        421758645  ...T..A.....G......A..                                        421758666
3        422562327  ...T....T..GG.......                                          422562308
3        423474237  ...........GG..ACT......TGG.A..AT.T...A.A.....T....T..A..T..  423474297
                                                                          \     
                                                                          |     
                                                                          G
3        429229053  ......A.....G.AT.....                                         429229073
3        432309540  GA.TC.T.......C....G..                                        432309561
3        432753052  ...T.A.....GG...........                                      432753029
3        434961776  ........TT..GC........                                        434961797
3        254554704  ...........GG............GG.A...T.....G.TA....T.....C.GGA...  254554643
                                                                               \
                                                                               |
                                                                              TC
3        364355361  ...........GG............GG.A...T.T...G.CA..G.T.....C.G....-  364355419
3        89055776   CT.AG.A.....G....A.......T..-..AG......A.....                 89055820
                                            \                                   
                                            |                                   
                                            A
3        98945891   .......T.A..G....TGT.CA...T.A..A......AT.........G..T......   98945831
                                            \                              \    
                                            |                              |    
                                            A                              G
3        235919444  ...........G.............GG.A...T.T...GTCA....T.....T.GGA...  235919505
                                                                               \
                                                                               |
                                                                              TC
3        358519099  .......T.T.GG......TG....GG.A...C.T...A.TA....T....           358519049
3        370602346  ...........GG........AT.AGT.T...T.T...A.T.....T....TC.G.T...  370602285
                                                                               \
                                                                               |
                                                                              TC
3        264954761  ...TG......G.....A....                                        264954782
3        32791705   ...........G............                                      32791682
3        300532540  ...........G.A..........                                      300532563
3        394702550  .........T.GG...........                                      394702573
3        73879840   ...........G............                                      73879863
3        89459187   ...........TG..T........                                      89459210
3        264324457  ...........G.......T....                                      264324434
3        283729675  ......A.T..T.A.......T..                                      283729698
3        322696010  ...T...T.T.G.....                                             322695994
3        360578291  ...........G............                                      360578314
3        375760706  .A....A.....G...........                                      375760683
3        88611417   ............CA...T..                                          88611436
3        236769623  ...........GGA..........                                      236769646
3        289684551  ...T..T....GG.........                                        289684572
3        315878842  ..G..................                                         315878822
3        316814674  .........T.GG......                                           316814692
3        337134246  .A.T..C.......A....A..                                        337134267
3        349047073  ...G.......G..........                                        349047052
3        361721092  .A.A..T.T..............                                       361721114
3        372668765  ..........G.G..........A.-T..A..T.....ATA.....T.....C......   372668706
                                        \                                  \    
                                        |                                  |    
                                        A                                  G
3        374392830  .A.T....TG..G..T......G.ACT.A...G....A..AA....T.....C.C.T...  374392890
                                                                          \     
                                                                          |     
                                                                          G
3        379437052  ..........C.G.....                                            379437069
3        380196836  .......T...G..............                                    380196861
3        383787711  ......T....G..........                                        383787732
3        390990527  ......A....C.......T..                                        390990548
3        395662545  A.........T.G...........                                      395662522
3        238373325  .................T......                                      238373302
3        88860852   ...........G....T..T....C.T.A.CAT.T...G.T..G..T.....          88860801
3        124023166  ........T...CA.T...T..G.A.A.A...G.....GTA.....T....           124023218
                                              \                                 
                                              |                                 
                                             AG
3        238147347  .........TG.G.......T...                                      238147324
3        363788277  ...........G.......G....                                      363788300
3        54420395   .......A....T.A.........                                      54420372
3        75638846   ...A.......TT......A..                                        75638825
3        83432506   ........T..T.A.T......                                        83432527
3        86512631   ............G...........                                      86512608
3        89958534   ...T........G.........                                        89958555
3        92387708   .........T.GGA..........AGT.A...T.T...G.T.....T....           92387758
3        98744549   .......T..CTG.........                                        98744570
3        102220793  ...........GCA..........                                      102220770
3        104328047  .A.....T...G..C.........                                      104328070
3        133483541  ...........GG.C.......                                        133483520
3        139972522  ..G.............G....A..                                      139972499
3        140280107  ...T.....T.TT.........                                        140280128
3        154200972  ......T....GG...........                                      154200949
3        166430602  .......T...CG...........                                      166430625
3        207145064  ........AAC...........                                        207145085
3        225705776  ...........GG....T....                                        225705797
3        231428027  ...T.......G............                                      231428004
3        233379082  .......T...GGA.....                                           233379064
3        240641028  G...........T......T....                                      240641005
3        241509630  ...........                                                   241509620
3        275047659  ...........GG........A..                                      275047636
3        301118215  ...........C.T.......A..AGA.A...T.T...G.CA....T....           301118265
3        324176818  .....G..T........A......                                      324176841
3        328179246  .A.........T.......                                           328179264
3        332761874  ...G.......GG...........T.G.T...T.T..AGTT.....T....           332761924
3        335755235  ..CA.............T..                                          335755254
3        364883321  ...G...A....G.........-.C.---...........                      364883356
3        371057101  .........T..                                                  371057112
3        375694122  ............G........A..                                      375694099
3        378901740  ..G......T.G.......A....                                      378901763
3        381929234  G.....................                                        381929213
3        382635574  G..........C..C...C.......                                    382635549
3        384301036  ......A.....G........                                         384301016
3        384599377  ...........GG.......T...AGG.A...T.T.....T.A...T....           384599427
3        416305686  ......A....                                                   416305696
3        428378553  ...........C.........AT.....A...                              428378584
3        324009176  ..T.........GA..........                                      324009153
3        334878531  .T.................T...--.A......G..                          334878564
3        376317744  ...........GG...T..T....AT..A.G.T.T...G.CA....T....           376317694
3        400074629  A....A.....GG....T......AGT.T.A.T.T...G.T.....T....           400074679
3        15131616   ...T...T....G......                                           15131634
3        21628941   ...T.....A..G....T...A..                                      21628964
3        24232215   ..G...AT...GGA..........AGT.A...T.T...G.CA....T....           24232265
3        25627322   ...........GG.........                                        25627301
3        43196627   .A....T...C.............                                      43196604
3        47665679   ......AT...GGA..........----A...T.T...G.A.....T...            47665634
3        63753881   .......TT..GG...........                                      63753858
3        74992194   .A.....T.T.GG...........                                      74992171
3        79491577   .A.A........G.....                                            79491594
3        82009320   .........T.GGA..........AGT.A...T.T...G.CA....T...TT....      82009265
3        93306797   ......AG...G...G........                                      93306820
3        122006313  ........T..GG...........AGG.A...T.T...G.TA....T....           122006263
3        136745148  ...........G...T.....                                         136745168
3        165374743  .T..........G.........                                        165374722
3        167251440  ........T..GG.....C...                                        167251461
3        174060478  ....C......G..C.....T...                                      174060455
3        185337301  ...........GG...........                                      185337278
3        187962362  ...........TG...........                                      187962339
3        196833665  ...T..T.....GC...T.......                                     196833641
3        225693045  ....C............T....                                        225693066
3        227529046  ...T....T.TTG...........                                      227529023
3        228505597  ............G......                                           228505579
3        286068393  .........T..T....T.T....                                      286068370
3        291694369  ...........G........T...                                      291694346
3        302557859  ..TT.......C.....T.T....                                      302557836
3        313371844  ...........GG......                                           313371862
3        313413975  ...T..A....G....C........                                     313413999
3        321100646  ............TA.......A..                                      321100623
3        321756839  ...........GT...........                                      321756862
3        332978797  ...........GT......T....                                      332978774
3        349478773  .......T....G......T....                                      349478796
3        361602558  ...........GG.....C...                                        361602579
3        366452824  .......A..T.G.......G...                                      366452847
3        370612415  ...........GGA....C...                                        370612436
3        374923805  ...........GG...........                                      374923828
3        379431752  ...........GGA..........                                      379431729
3        382710298  ......C.TA...A.......                                         382710318
3        396291008  ..........-.G.....C...                                        396291028
3        400399038  .......T.A.GGA...T...A..C.T.A...T.T...G.A.....T....           400398988
3        414388584  CA...........A.G......                                        414388605
3        424097898  ...........                                                   424097908
3        426933543  ............G..GT.......                                      426933520
3        432366321  .......GA...G..........                                       432366299
3        434903844  ...........GG......A....                                      434903821
3        111154478  ........TT.......T......                                      111154501
3        302591409  ......A....G...T.T.T....A.G.A...T....                         302591445
3        328308739  ...T..C.....G..T..........                                    328308765
                                         \                                      
                                         |                                      
                                         G
3        366450356  .........T.TG....T.G...A..-.AA.A.......T.A..........          366450305
                                          \                                     
                                          |                                     
                                          A
3        372420544  ...T..CT.............--A.............                         372420507
                                                 \                              
                                                 |                              
                                               AAA
3        389048373  ..T.A..A...TG....T......                                      389048350
3        389055131  ...T..T....C.......T....TGT.A...T.T...A.TA....T....           389055081
3        389336200  ...........GG......T....AGT.A...T.T...G.TC....T....           389336150
3        430007296  ...T...TA.............AGC.G..TG.T.....GT......T....           430007246
3        22080964   ...........CG....T......                                      22080941
3        45108397   ...........GGT.......A..                                      45108420
3        101630389  ........T..G............                                      101630366
3        148639068  .A.......T.TG......GG.G...G..TA..-....GT.......A..            148639117
                                            \                                   
                                            |                                   
                                            A
3        164198035  ............G......T....AGT.A...T.TA..A.T.....T....           164198085
3        205726128  ...T......                                                    205726137
3        377369152  ..G.A......GG....G.G......                                    377369127
3        27397767   .......G...GG...........                                      27397790
3        40693625   ............G......T....                                      40693648
3        43675969   ..........                                                    43675960
3        44167752   ..C....T....G.........                                        44167773
3        54052682   .....CA....GT.......T...                                      54052659
3        73400854   ...........GG.GA.....T..AGT.A...T.T..AG.T.....T....TC.GGT...  73400793
                                                                               \
                                                                               |
                                                                              TC
3        88879956   .C....C.....G......T..                                        88879935
3        94362862   ...A........G....T......                                      94362839
3        95784543   ...........GGA........                                        95784522
3        96964351   ............                                                  96964362
3        106076402  .A.....T...GG..A...T....                                      106076379
3        111591997  .A..A.........A......A..                                      111592020
3        111722821  ...T....................                                      111722798
3        119953617  .......TA...G.A...                                            119953600
3        120360748  ...T..C...G.G......                                           120360730
3        121823950  ...........GG...CT......                                      121823973
3        122550004  .AG........GG.........                                        122550025
3        131850965  ...........GG....T......                                      131850988
3        133521968  ......T....GT......                                           133521950
3        173660036  ........T.--............                                      173660015
3        181292278  CA............AT......                                        181292299
3        181437274  A...........G....T...                                         181437254
3        182086429  ............G......A....                                      182086406
3        187125001  ......A.....G...........                                      187124978
3        198136304  ...........G.......                                           198136322
3        203183699  ............G......T....                                      203183676
3        217436902  .A.A.......C...T...A..                                        217436923
3        225786887  ...T.....T.GGT.T........AGT.AA..T.T...A.T.....T....           225786937
3        225856133  ..G....A...G...T......                                        225856112
3        227953138  ........T..GG.........                                        227953159
3        231102111  ..GT.......G.......G....                                      231102134
3        234397746  .......TT..GG........A..                                      234397769
3        256140330  ...A...........A......                                        256140309
3        257914622  ..CT.......GG.....G.....                                      257914645
3        283589530  ...T.......G...........                                       283589508
3        285165323  ...........G.......T.A...                                     285165347
3        298628804  .........T.G............                                      298628827
3        307895344  ........T...G.C..T......AG..A..ACTT...GTT.....G.....          307895395
3        309975844  ............T..A.....                                         309975864
3        324035592  .A.T.................                                         324035572
3        326815510  .........T.GG...........                                      326815487
3        333377131  ...A...T.............                                         333377151
3        333765377  .......T...GG...........                                      333765354
3        336487996  .A......T..GG......T..                                        336488017
3        337236515  ...........G.T.T...                                           337236533
3        338909307  .........T.GG...........                                      338909330
3        341845365  ...TG......GG.........                                        341845386
3        348712057  G.T...C............G....                                      348712080
3        355197662  .......T.A.T.T...T.G....                                      355197639
3        359193260  ......A...                                                    359193251
3        360060309  .C.......TGG.......                                           360060291
3        360808513  ...........GG......                                           360808531
3        363397536  ...........GG............GG.A...T.T...G.T.....T.....T..G..    363397479
3        364590966  .A......T.............                                        364590945
3        365501806  ...........                                                   365501796
3        365618105  ...........G.....T...                                         365618125
3        378565797  ............T.........A.A.TGA...G.....GA......T.....          378565746
3        378946350  ....A...A...GA...A.T....                                      378946373
3        379519861  ............G.....T..A..                                      379519884
3        388443999  .TG.CA..TT............                                        388443978
3        393055491  ...TA..T...GG...........                                      393055514
3        393083778  ...T.G............                                            393083795
3        393424364  .........T.GGA.....T..                                        393424343
3        393431625  .........T.GGA.....T..                                        393431604
3        397808505  G......T...GGA..........                                      397808482
3        414739092  ..........TTT.C.C.......                                      414739115
3        416284493  .....G...T.GG...........                                      416284470
3        423054612  G..TG......GG........                                         423054632
3        427811424  ...T..C...G.GA.....                                           427811442
3        428794118  .........T.GG........A..                                      428794095
3        431706402  ......TAAT..G..T.T...A..AGG.A...G.T...G.T.C...T....T..        431706455
3        431775035  .......T.........                                             431775051
3        19225606   ...TGA.A.A....A.......G.-.GTA.AA..T.G...A.....T.....          19225556
3        54343961   .......-AG.GG........A...                                     54343984
3        112417522  ...........GG............GG.A...T.T.....CA....T.....C.GGA.-.  112417580
3        119458509  ...........GG...........A.G.A...T.T...A.CA....T.....          119458458
3        128347461  .AT.C.A......A.T.T..--...TT.A..AG....A.A.A....T...            128347508
3        229377318  A.....T....GG......G..T.A.T.A..AT.T...GAT.....T....           229377268
3        234847880  A..........GG.........T.AGT.A...T.T...G.T.A...T....           234847930
3        338015253  ...T....TT.GGA..........                                      338015230
3        340783319  ............G............GG.A...T.T...G.CA....T.....          340783370
3        375154892  ...........GG............GG.A...T.T...G.CA....T.....T.GGA.-.  375154950
3        424136892  ...........GG..T...T...AAGA.A...T.T...A.T.....T....           424136942
3        231645     ..........                                                    231654
3        11438448   CT..C..T...GG...........                                      11438471
3        12646503   ............G......T..                                        12646482
3        13199098   ........T...............                                      13199075
3        19957474   ......T....G.AAA......                                        19957453
3        24493636   ......A.TT.G.......                                           24493654
3        24813428   .A.........GCA.....                                           24813410
3        25657977   ...........                                                   25657987
3        27354630   .........                                                     27354638
3        38636782   .......T...GG......T....                                      38636805
3        44162429   ......T....GG...........                                      44162452
3        45688047   ........T.TTG.C....A.....                                     45688023
3        55069127   ...T.............A.......                                     55069103
3        78722888   .CC..............T...T..                                      78722865
3        84160207   .A.T.......GGA........                                        84160186
3        91396332   ...T.C.T...........G..                                        91396353
3        92741648   .........TCGG....A......                                      92741671
3        93896514   .A.........C.T.........--.G.A...G..C....-A....GT....T.......  93896456
                                        \                                 \     
                                        |                                 |     
                                        A                                 G
3        95813822   .T.T....................                                      95813845
3        97455925   .......T...GG......T....                                      97455948
3        119769936  .....CA.T..TG...T.......                                      119769913
3        136872235  ...........G.A.T...T....                                      136872258
3        141282641  .........A.G..G......                                         141282621
3        143245013  ............G.C..T...T..                                      143244990
3        171968832  .........TCC............                                      171968855
3        177086682  .A......T...G....TG.....AGT.A...T.T...G.CAA...T.....          177086631
3        186821390  ...T...A....GA...T...A..                                      186821367
3        186922598  .A.....G...GG.G....T..                                        186922577
3        188375985  ............T....G...-A.ATG.A.....T..C.TA.....TA...AA.G.....  188376044
                                                                     \          
                                                                     |          
                                                                     G
3        192411656  .........A.GG......T....                                      192411633
3        196424894  .AT....T....GA.....A..                                        196424915
3        201943770  .........T.G..C..TC..A...                                     201943746
3        204964074  ...........                                                   204964064
3        209598096  ...........GG....T.G....                                      209598119
3        218315688  .T.T...TT...TA........T..TT.A..AG......T..T....A...           218315638
3        222103422  ...........G.....T.......                                     222103398
3        227311135  .......T.T.GG.....G..A..                                      227311158
3        228035224  .......TT..GG.........G.T...A..AT.CA..G.A.....T...            228035175
3        237917632  .......                                                       237917626
3        259649834  ...T.......GTC.....-..TA.CA.A..TC......A......                259649878
3        262310194  ...........GG.....CT....                                      262310171
3        273009078  ...T.......GT......                                           273009060
3        277775703  ...........TG........                                         277775723
3        279536097  ...........T.A.T...                                           279536079
3        284530151  .T.T...T.T..G..T......                                        284530172
3        289414261  .A.........GG...........                                      289414284
3        291387645  ...T.......GG......T....                                      291387668
3        294203219  CA.T........GA.T...A..A.AGT...........                        294203181
                                       \                                        
                                       |                                        
                                       T
3        294431506  ............GA.T........--.......                             294431536
3        299008221  ..............AT........                                      299008198
3        299467248  ........T..GG...........                                      299467271
3        300606476  ...T.GA......T......                                          300606495
3        301089479  ....C..G.T..G.A....                                           301089461
3        310597272  ...........GG.............G.A...T.TA..G.CA....T.....T.GGA.-.  310597214
3        311961675  .AT........                                                   311961685
3        336974774  .T.TC.AG...C..G.....                                          336974755
3        339915909  ...T.G.T.T..TA.....                                           339915891
3        340711437  ........TT.G....T.....                                        340711416
3        344221217  ..T........GG...........                                      344221240
3        344393225  G...........G........                                         344393245
3        344532747  CT.T.......G.......T....                                      344532724
3        360011653  ...........GG.CTT.......                                      360011676
3        362229712  ...........TG...C..                                           362229694
3        372584777  ...T.......G............                                      372584754
3        373656299  ...........G.........A..                                      373656276
3        379159302  .TC....T....G.........GAAGT.AC.......C..A...C.A....           379159352
3        380233173  ......T....GG...T..G....                                      380233150
3        381351902  ...T...G..............                                        381351923
3        385488554  ............G..T...T....                                      385488531
3        388872856  G....G.T...T..                                                388872869
3        391475871  .TT..............A....                                        391475850
3        392421632  .ACT...A..TC.......G....                                      392421609
3        397034234  .......G.T.GG...........                                      397034257
3        416908641  CAT...A....G............                                      416908618
3        419905798  .....A...........T..                                          419905779
3        423971520  .......GT...G.....                                            423971537
3        426978184  ...........G......C.....                                      426978207
3        427708283  ...........G.C.....T....                                      427708260
3        434308534  ..T..A.T.T..G...........                                      434308557
3        11408123   ...........GG............GG.A...T.T...G.CA....T.....T.GGA...  11408062
                                                                              \ 
                                                                              | 
                                                                             TT
3        21102668   ..........-........                                           21102651
3        40889456   ...........GG............GG.A...T.T...GTCA....T.....T.GGA.-.  40889398
3        65145655   ...T..T....GGA..........AGT.A...C.T...G.CA....T...            65145704
3        123104609  ...........GG............GG.A...T.T...G.CA....T.....          123104660
3        139270789  ...........GG............GG.A...T.T...ATCA....T.....          139270840
3        206582255  ...........G.......T....AGG.A...T.T...G.CA....T.....          206582204
3        240361380  ...........GG..........A..A.T...T.T...G.CA....T.....          240361431
3        251607068  ...........TG..T..T.....TGT.T...T.T.G.G.T.....T....           251607118
3        276715618  .......T...GG.............G.A...T.T...G.CA....T.....          276715567
3        294555530  ...........GG....T......                                      294555554
                                       \                                        
                                       |                                        
                                       C
3        395811113  CC..C...T..GG....A.....CACT.A...T.C...G.CA....T....           395811163
3        411236588  ...........GG............GG.A...T.T...G.CA....T.....          411236537
3        23575374   ............G....                                             23575358
3        127940713  ...G........G....T.---.......                                 127940738
3        263235751  ...........G.......                                           263235733
3        94374047   ............GA.......                                         94374067
3        371867061  A.....................                                        371867040
3        300200411  ............G...........A.T.A...T.T...G.CA..C.T....           300200461
3        110582543  ...........GC.....T...A..GT.A...T.T...G.CA....T....T.....T..  110582611
                                                                           \    
                                                                           |    
                                                                   GAAGATGAG
3        388548252  .......A...GG...C.......AGA.A...T.T...G.T.....T....           388548302
3        120339226  ...........GG......T....AGT.A...T.T...G.CA....T....TC.......  120339287
                                                                           \   \
                                                                           |   |
                                                                           A   C
3        165993824  ...A...T...............                                       165993846
3        264508762  ........T..GGC......                                          264508781
3        296635931  ...........GG.........                                        296635910
3        392702837  ......T......                                                 392702849
3        25389747   ...........GGT........                                        25389726
3        67892392   ...........GG..G........                                      67892369
3        88313358   .......T...G............                                      88313335
3        111015513  ...........G..AA......                                        111015534
3        133655404  .........T.GG...........                                      133655381
3        133855094  .........                                                     133855102
3        150738897  ...........TG.........                                        150738918
3        153903869  ...........GG..T..C..C..AGT.A...T.T...G.CA....T....           153903919
3        166710356  .T.........GG...........                                      166710333
3        167795222  ..G........TGA.T..G.....                                      167795245
3        236834367  ..G........GT..T...G.....-......T.T...A.AA....T....           236834417
                                                  \                             
                                                  |                             
                                                  A
3        272463033  ...........G.T.T...T..                                        272463012
3        297718400  .AGT........G..T......                                        297718421
3        300145685  ...........GG...........A.T.A...T.T...G.T.....T.T..T..C...    300145742
3        316859720  ...A.......G.....T......                                      316859697
3        345981793  .........TC.GC......                                          345981812
3        351262483  ...................T..                                        351262462
3        358100057  .......T...GG....T...A..                                      358100080
3        378667427  G......................                                       378667449
3        389003550  ...........GGA..........ACT.A...C.T...G.T..T..T....           389003500
3        393393446  .......T....G...........                                      393393423
3        395259657  .......AG..T......T.....AGT.A.GA..T...G.A......A..            395259706
3        422184188  ......TTT...G..........                                       422184210
3        88582446   ............GA.....T..G.AGTGA.A.......TT......T.....C......T  88582386
                                                                          \     
                                                                          |     
                                                                          G
3        24592061   ............G.......C...                                      24592038
3        108186259  ........A..GT........A..AGA.A...T.T...GTT.....T...            108186308
3        376016400  ...........GGA........G.A.T.A...T.T...G.CA...AT....           376016350
3        382082585  ....A..T.T.G............A.T.A...T.T...G.CA....T....           382082635
3        394076564  .......T...GG.....C.....AGG.A...T.T...G.T.....T....TT.G.--..  394076507
3        396672349  .A.........GGA...T.T....                                      396672372
3        65222793   ...T..T.AT.GG...........                                      65222816
3        82696339   ...........GG...........AGT.A..AT.T.....CAT...T....A.G...T..  82696400
                                                                       \       \
                                                                       |       |
                                                                       A       C
3        85738658   .T.T...T..............                                        85738679
3        99015132   G...........G..T..C..                                         99015152
3        124940191  ..........C.CA..........                                      124940168
3        174005842  ...T...T...TT....T.....                                       174005820
3        226010998  ..G........GG........                                         226011018
3        226928401  ...........GG....T.A...                                       226928423
3        233119978  ......A....GGC...........                                     233120002
3        235865437  .A......TT..G...........                                      235865414
3        239848305  .........A..G....T.....                                       239848283
3        240755307  .........                                                     240755299
3        263380544  ......T.T..GCA.....T...                                       263380522
3        275035015  .........A..GT.T.....                                         275035035
3        286606850  ...........G.A..........                                      286606873
3        298317355  ......T.....GA....T.....                                      298317332
3        302409900  ........TT.CGT.T........                                      302409877
3        333014753  .....................                                         333014773
3        335432264  .A............C..T...                                         335432244
3        349227575  ...T.................                                         349227595
3        388829491  ...........G......C.....A.T.A...G.CA..A.T.....T....           388829541
3        389575643  ......A....GG...........ACA.A...T..A..G.CA.C..T......G..TTC.  389575703
                                                                       \        
                                                                       |        
                                                                       T
3        427297362  ...T.......GG.....C...                                        427297341
3        433307404  G.....A....GG............C..A...T.C...G.CA....T...            433307355
3        99217676   ...T..................                                        99217655
3        322608812  ...G...G....G.....C...-...T.A...T......AT.A....A..            322608862
                                              \                                 
                                              |                                 
                                             AT
3        326534245  ......T....GGA.......A..AG..A...T.T...G.CA....T....           326534195
3        366096765  G...........G....T.....A...                                   366096791
3        370610367  ............G...........AGT.A...T.T...G.CA....T....T.....     370610311
3        24993728   .AG........G...........AAGT.A...T.T...G.CA....T....           24993678
3        26172290   ......T..                                                     26172282
3        26822665   ..T......                                                     26822657
3        64757691   .........T.G......G.....                                      64757714
3        77046582   ....A.T.T...G.........                                        77046603
3        92595907   ...........GGA.....T....                                      92595930
3        98887901   ........T..........                                           98887883
3        100792339  .........T.GG.....T...                                        100792318
3        109243844  ...T......C.T.....T..T..                                      109243821
3        156046023  ...........GG........A..                                      156046046
3        175304014  .T.T.......C.A.....T....                                      175303991
3        175863421  .......TG..G.......T..G.A.T.A...T.T...T.A.....T....           175863371
3        179916300  ...T...G...........A...                                       179916278
3        226104175  ..C.......G.G.......                                          226104156
3        242058899  .A.....T...TT...........                                      242058876
3        258945240  ...AC....T.GG..T...T....                                      258945263
3        277857463  ...T.A.....GG.C....A....                                      277857440
3        282343182  ........TT.GG....T...A..                                      282343159
3        289308139  ......TT............                                          289308158
3        290833728  .......T...GGA.........                                       290833706
3        291792831  ...........GG..........                                       291792809
3        299206796  .........                                                     299206804
3        299302463  CA.T....TT........C...                                        299302484
3        300762614  ...T..A.A...GA....T...                                        300762635
3        307159414  ...........GG.C.........                                      307159391
3        311675910  ........T..GT...........                                      311675887
3        328850923  ...T.......GG..........                                       328850945
3        364740995  ...........G.A.......                                         364740975
3        372614662  .........T.GG......T....                                      372614685
3        374213915  ............GA...A..                                          374213896
3        379242790  .....C.....                                                   379242780
3        381929466  .....A...........                                             381929450
3        384673423  ...........GCA..........                                      384673400
3        395495526  ...........GG......T....                                      395495503
3        409490354  .......T....G...........                                      409490331
3        420755059  ...T.....A.C.....                                             420755075
3        424434244  G...........G.........                                        424434265
3        424447024  A...G......GG......A..T.AGT.AA..C.T...G.T.....T....           424447074
3        433556685  .......G.............A..                                      433556662
3        20434386   ...T.....-..G............                                     20434409
3        106439833  ........T....T........----T.A...G.......AA.....               106439791
3        188203170  .....G.....GG...........AGG.A...T.T.....CAA...T....           188203120
3        216562492  G........T.GG...........A.T.CA..T.T...G.CA....T...            216562541
3        243350548  .........T..GA..........                                      243350571
3        284179542  ...GC.......T...........                                      284179519
3        301175780  ...........GG............GG.A...T.T...G.CA....T.....T.GA....  301175720
                                                                          \     
                                                                          |     
                                                                          G
3        346280374  ...A.C....TGG...........AGT.A...T.T...G.T.A...T....           346280424
3        355829048  ...T....T.CGG.....C...GCAGT.AA.....C...T......G.....C.GC...T  355828987
                                                                          \     
                                                                          |     
                                                                         AG
3        367087028  ...........GG............GG.A...T.T...G.CA....T.....T.GA....  367086968
                                                                          \     
                                                                          |     
                                                                          G
3        3674427    ...........GG.G......A..                                      3674450
3        48289625   ...........GG............GG.A...T.T...G.CA....T.....T.G.....  48289565
                                                                          \     
                                                                          |     
                                                                          G
3        94606674   ......A.A..GG...........AGT.A...C.T...G.CA....T....           94606724
3        175466315  ...T...T...T...T.T......AGT.A...T.T...G.CA....T....           175466265
3        235387999  .A....T.T..GG...........AGT.A...T.T...AT.A....T....           235387949
3        235952073  .........T.TGA..........                                      235952096
3        259008502  .........--T....T....                                         259008520
3        300835679  ...T...T...GCA.T..T.....AGT.....T.T...G.CAA...T....           300835729
3        336181242  .......G...GG...C....A..C.T.A...T.T.G.G.CA....T....           336181292
3        372013345  ..T........GGA...T......ACTTA...T.T...G.A.....T....           372013295
3        428900     ...........GG............GG.A...G.T...G.TA....T.....T.GA....  428840
                                                                          \     
                                                                          |     
                                                                          G
3        12701249   ............G....T...T..                                      12701226
3        14750209   ...T..A...TT.......                                           14750227
3        14965487   ...........GG............GG.A...T.TA..GACA....T.....T..A....  14965427
                                                                          \     
                                                                          |     
                                                                          G
3        16650353   ...........GG....T.A....A.T.T...TAG...G.CA....T...            16650402
3        23059800   .........T.C.A..TT....                                        23059779
3        26545255   ...A........G.A......A..                                      26545278
3        49068515   ..G.........G......                                           49068497
3        62162469   G..............A........                                      62162446
3        62473098   ......TT.T..G.........                                        62473077
3        65185501   .....AA.T..C............                                      65185524
3        72916191   ...T..T...TG.....T.....                                       72916169
3        85827398   ......T....GGA..CT......                                      85827375
3        90462147   ........T..GG........                                         90462167
3        94166708   ...T..T....GG.C......                                         94166728
3        103808923  .A.T....T.....A....T..                                        103808944
3        105801649  G..........GGA..........AGT.A..AT.T...G.T.....T...            105801698
3        105851955  ...........GGA........                                        105851976
3        116922811  ..G........GTA...A.....                                       116922833
3        118829022  ...........                                                   118829032
3        121364846  .........                                                     121364854
3        122221942  ......CA...TG...........                                      122221919
3        123351104  .A.G....T...G...........                                      123351081
3        135774588  ................T...                                          135774607
3        138060682  .T.T..C...TTG..........AAGT.A...T.T...G.CA....T....           138060632
3        149793420  G..........TTC.......                                         149793440
3        150087887  ......A....GG.........                                        150087908
3        155950194  ......A.T...G....T...                                         155950174
3        157095484  CA.T...AT...............                                      157095507
3        161214230  ...T.......G.....A.....                                       161214252
3        164546371  .........T..TA..........                                      164546394
3        166977137  .A.........GG..T.....A..                                      166977114
3        168527773  .........TG.GA......                                          168527792
3        170463873  .A.......A.GGA..........                                      170463896
3        170793327  ...........GG........                                         170793347
3        177080608  .T.....AT..T...T.....                                         177080628
3        186702652  ...........GT.....C..A..                                      186702629
3        197742110  .........T..GA.....T..                                        197742131
3        198035984  .................TG.....                                      198035961
3        203416324  ........T...G......                                           203416306
3        229781418  ...................T..                                        229781439
3        236602200  .........                                                     236602192
3        237464470  ...........GG............GG.A...T.T...G.TA....T.....          237464419
3        241059717  .....CT...C.G.........                                        241059738
3        241315309  .TT.........G....                                             241315293
3        247738053  ...T...A...GG........                                         247738033
3        279285854  ...........GG..T.......                                       279285876
3        284161869  ...G..T....GG...........                                      284161892
3        286805353  ...G......TGG...........                                      286805376
3        289406628  ......C.....G...........                                      289406651
3        312471642  .........T.GGA.....G....                                      312471619
3        322266418  ...........GG............GG.A...T.T...G.CA....T.....C.GA....  322266358
                                                                          \     
                                                                          |     
                                                                          G
3        324261001  C..........G......T..A...                                     324260977
3        324862736  ...........T.......                                           324862754
3        328789287  ...T........G.......                                          328789268
3        360801482  .......T..GGGA.T....G.T.A.T.AT.TT.C...G.A.....TC...T......    360801425
3        372633529  ......AT............                                          372633510
3        380935699  .....G.GA...G........                                         380935719
3        399511301  ...........GG.....                                            399511284
3        419111348  ...T.......                                                   419111338
3        420351789  .....CT.T..GG..........                                       420351811
3        423031695  .........                                                     423031703
3        423202477  ...........T.A.T.........                                     423202453
3        432382690  CA......T..GG........                                         432382670
3        433261458  ........TT....C.......                                        433261437
3        433432129  .......T..                                                    433432138
3        32239992   .......TT...GA..T.......                                      32240015
3        53962178   ........AAC.GA........                                        53962199
3        76070264   ....A.TTT...G.........                                        76070243
3        119350995  ...........G.A.....G..T.ATT.A...T.T...G.CA....T....           119350945
3        132718475  ...........GG.AT........                                      132718498
3        324010195  G.G...A..TGG............                                      324010172
3        328062504  ...........GG......T.....GG.A...T.C...G.CA....T.....C.GA....  328062564
                                                                          \     
                                                                          |     
                                                                          G
3        358477139  .T.T........G..A..C.------......G.....TG....-.....            358477097
3        403860518  .....C.G...G.-.G...A.----..CA..C..T...T.T.....A....T..        403860566
3        403963740  .....C.G...G.-.G...A.----..CA..C..T...T.T.....A....T..        403963692
3        13789483   ...........GG............GG.A...T.T...G.CAC...T..G..C.......  13789423
                                                                          \     
                                                                          |     
                                                                          G
3        33720251   A..T...T.........T..                                          33720270
3        37385117   .......T.......T......                                        37385138
3        55313559   .A....                                                        55313564
3        65076235   .......A....G..T..TA....AGTTA...T.TA....T.....T...            65076186
3        78665509   ..G........GGT.T........                                      78665532
3        78755871   .A.......T....C....A...                                       78755849
3        84530934   .A.T...T.T..GA.T......                                        84530913
3        86349266   G..T...T...............                                       86349244
3        106066753  ....C...T..G..C.........                                      106066730
3        109486892  ..C...A...............                                        109486913
3        122465969  ...........TG......                                           122465987
3        123612679  ...........TG..T.T.A....                                      123612656
3        130313179  ........T..                                                   130313169
3        146229152  .T...GA.................                                      146229129
3        155770308  ......AT..............                                        155770329
3        180734085  ......CT...TG...........                                      180734108
3        183265213  ...A...T....G...........                                      183265190
3        184775524  ..GT..T.T...G........                                         184775504
3        185660887  G..T.......GG....T....T.AG..A...T.TC..G.CA....T....           185660837
3        188718838  ...T....T..G..C...                                            188718821
3        189881092  .........TGGG...........T.T.A...T.TC..A.CA....T....T...       189881146
3        224343198  ..CT....T...GA........                                        224343177
3        229642126  CA.......                                                     229642134
3        230119458  ......C..T.GG...T..T.A..AGT.A...T.T...G.AT....T....           230119408
3        230228617  ...T......T.G....T....                                        230228638
3        232836161  ...........GG...........                                      232836184
3        235044993  ...............A...                                           235045011
3        235738016  GA.T...T....G.....                                            235737999
3        239039985  ...T...TTGTTG...........                                      239039962
3        240125651  ..G.....T..GG.........                                        240125630
3        263857005  ...........G............AT..T.CAT.....GAA.A...T.......C...-.  263856944
                                                                        \       
                                                                        |       
                                                                      TAG
3        264073295  ......TT.....C.....A..                                        264073316
3        265015033  ......A.TT.GG...........                                      265015010
3        271813579  .........T.G.....GG.....                                      271813556
3        272483912  ...T..C.....G...........                                      272483889
3        272927978  ........T...G....T....                                        272927999
3        283377224  ........TT.GG......                                           283377242
3        286711718  .A......T..G....                                              286711733
3        286793673  ...T.GA.AT............                                        286793694
3        286869464  ..G.CCAGG...G.........                                        286869443
3        296663953  .........T.TGA.....A....A.T.A...T.T...G.T.AG..T....           296663903
3        297073642  ...........GG.A.........                                      297073619
3        306198051  .TT....T...GG....T.A....A.TGAT..T.T...G.A.....T...            306198002
3        312075925  ...T...T.............                                         312075905
3        318393407  .......TT..GG...........                                      318393384
3        333592743  ..C...A.TTGT......T..ATCC.A.A...C....A..T......A..            333592792
3        334417054  ...T..T...CG.....G......A.T.A..AT.T...A.T.....T....           334417004
3        336077965  G.....A.....G.G.C....                                         336077985
3        345993846  .......A...G.T..........                                      345993822
                                      \                                         
                                      |                                         
                                      A
3        359945765  ...T.....TGG.........                                         359945745
3        360608589  G.C..CT.T...GA....T...                                        360608568
3        361199001  CA.TC......T..........                                        361198980
3        361998117  .TT.....TTTGG.........                                        361998138
3        364623647  ...........G...A........                                      364623624
3        365959253  A.....TT...TGA.......A..                                      365959230
3        372822856  ...A........GA......                                          372822875
3        372948191  .....G...T..G.....T...                                        372948170
3        393521339  ...........GG....T....G.AGT....AT.T...TTT.....T....           393521289
3        397620904  ..C.A....                                                     397620896
3        414418433  ...T.....                                                     414418425
3        416539648  ....A..TA...G.C.C.....                                        416539627
3        420117968  ...........GG.....C..A..                                      420117945
3        420250831  ...........TG.........                                        420250852
3        427674808  G.C.G.......G.C...C...                                        427674787
3        428456346  .........T.GG......                                           428456364
3        431223170  ............G..........                                       431223148
3        42294134   G..........GG...........A.T.A...T.T...GTCCA...T....TC..A.T..  42294194
                                                                           \    
                                                                           |    
                                                                           G
3        192742729  ............TT........                                        192742750
3        217592482  ............G..TG....                                         217592502
3        224414970  .A.........T............A.T.A...T.T.....T......A...           224415020
3        282539108  ...........G...T..                                            282539125
3        300909961  ...T.......GG..........                                       300909983
3        304070400  ............G.........                                        304070379
3        343115535  ...........G.......                                           343115553
3        373246270  ......T..T.G......T.....                                      373246293
3        378605607  ............G.........                                        378605628
3        32019284   ..................C..---..T.A...G......                       32019319
3        63254382   ...........GG....T......                                      63254405
3        97691592   ............G......T....                                      97691569
3        256275901  ......T...............                                        256275922
3        258601749  .......T....G......                                           258601731
3        279880065  .......T....G.........                                        279880044
3        281790860  ........T..G......G...                                        281790881
3        378605308  ............G.........                                        378605329
3        378605457  ............G......T..                                        378605478
3        380435359  ........                                                      380435366
3        415834800  ...........GGT......G...                                      415834777
3        424567571  ...........TG...........A.T.A...T.TA..GTT.C...T.....C..--G..  424567628
3        430692313  .............T.....T..                                        430692292
3        297135999  ......C....G.T...........TTG...AT....AG.T....CT...-.TT......  297135940
                                            \                                   
                                            |                                   
                                            A
3        432952591  ...........GGC...........GT.AA..T.T...GAT.....T....           432952641
3        433109836  ...........TGT........-...---...C.T...G.CA....T....           433109882
3        16961590   ......A....T.......T...                                       16961568
3        62041094   ..TT.......G.......                                           62041112
3        90180121   .A....A......A......                                          90180102
3        90857345   .......A...GG.........                                        90857324
3        102280021  .......T....T........                                         102280001
3        103272349  .........                                                     103272341
3        172808765  ........T..G.......                                           172808783
3        254940403  ...T...T....G....G...                                         254940423
3        283847547  ...T.............                                             283847531
3        301773724  ...T........G...........                                      301773701
3        336610258  ............G....                                             336610274
3        341971260  .T.......                                                     341971252
3        358402121  .C..........G......                                           358402139
3        372703234  .....GA.....GC.....T........-.........                        372703196
                                            \                                   
                                            |                                   
                                           AA
3        374703426  G..T..A.A..T.......TCA..A.T.A...G..C.-T.T.....A.....A.G..T..  374703366
                                              \                        \        
                                              |                        |        
                                              T                        T
3        376563777  .........T.G.T.....A.T..AGT.AT..T.T...G.T.....T...            376563728
3        378962890  A.....AT..........C..                                         378962910
3        379963035  .........T...T.....                                           379963017
3        389647890  ......A...............                                        389647869
3        432392688  ...........GGA.........                                       432392666
3        80024170   ....C.CT..C.G.....T....---..-..A.TT...T.T.....T.....ACA..T..  80024226
                                                                       \        
                                                                       |        
                                                                       T
3        432567841  ...........GG...........                                      432567864
3        432982288  .......T...G............AGT.T.C.C.T...G.T.....T...            432982337
3        77477541   ............T..T.T......                                      77477564
3        178392915  ...T...T....GT.......T..                                      178392938
3        238954059  ...........GG....T...A..AGT.A...T.T...A.CAA...T.....C..       238954113
3        373730737  ...G.......GG.....C.....AGG.A...T.T...G.CAA...G........CA...  373730675
                                                                        \       
                                                                        |       
                                                                      CAG
3        18178863   .........TGGG.........                                        18178884
3        62882550   .T.....T...GG..T.....A..AGT.T...T.T...ATT.....T...            62882599
3        79578719   ...T...T.T.......                                             79578703
3        84107569   ..............C..A......                                      84107592
3        90091200   ............G........                                         90091180
3        117935785  ...TA..............G....                                      117935762
3        119437722  .........T.GG....                                             119437706
3        140690850  A..A........T......                                           140690868
3        154559470  .......T...G..C..                                             154559486
3        159880610  ......C.T...G....T...                                         159880630
3        167725592  ............GA..........                                      167725569
3        170544609  ..C........T...T.....                                         170544589
3        180584645  A..T.....A..G.....G.....                                      180584622
3        187879178  .C.........GCA..........                                      187879155
3        206532206  ............G...T..T..                                        206532227
3        230975170  ......AT....G.C.......                                        230975191
3        241275456  ........T...G...T.......                                      241275479
3        242109266  .................T...A..                                      242109243
3        245770994  ...........GG........A..                                      245770971
3        262471827  ......A....T............                                      262471850
3        287364437  ...T.......GG...........                                      287364414
3        301426247  .........                                                     301426255
3        319580930  ...........GG..T.........                                     319580954
3        337587575  .......T...GGT......                                          337587594
3        347346079  ............G........                                         347346059
3        365568392  ...........GG.C....A....                                      365568369
3        372564247  ...........GG...........                                      372564270
3        375496677  CAT..............                                             375496661
3        389550331  .....G..T..GG......G..                                        389550352
3        394061113  .....G.T...GG.........                                        394061134
3        419767490  ...........G...........CA.T.T...T.....G.AT....T....           419767540
3        421500811  ...........G.AC....                                           421500829
3        425828036  ........T..TT......                                           425828054
3        433521149  ...........GG.G.G.CT....AGT.A..AT.T...G.T.....T.....          433521098
3        9035938    ...T...G..TT......GT....                                      9035915
3        56660431   ........T..GT......T....A.T.A...T.T..AG.T.....T....T..        56660378
3        122418127  ...............T...-T...A.T.A......                           122418094
3        133201378  .A.T.......GG....A.T......T.A...T.T...G.CA....T...            133201329
3        301467543  .......T...CG......T....AGG.A...T.T...G.CA....T...            301467494
3        335262376  ...T.......GG.A......A..---.....C...                          335262344
3        417570169  .C......T..G.......-....A.T.A...                              417570139
3        55325234   .........T..G....                                             55325250
3        63556805   .....G....GTG...........                                      63556828
3        81692718   .AT.....TT.TG......T..                                        81692697
3        84738951   ..G......TC......T...A..                                      84738974
3        124257057  .........T.GG....G......AGA.A...T.T.....TA....T...            124257008
3        128818835  ...........GGA.....T....                                      128818812
3        134094252  ..CT.......G.A.....G..                                        134094273
3        143919519  ........T..GG.........                                        143919540
3        161127542  ..T........G..C..                                             161127526
3        173456428  .....G.T...GCA..C.....                                        173456407
3        176743572  ...........GG...........                                      176743549
3        185675263  .A......T...GA...G..                                          185675244
3        186647790  .........A.G.....                                             186647774
3        189870648  ........TT.GG...........                                      189870625
3        196792115  ............GA...T....                                        196792136
3        203581173  .......AA..G...TG.C.....                                      203581150
3        206631366  CA.........CG.....G..                                         206631386
3        234939917  .............A.....                                           234939935
3        241689066  ..G......A.G....C..A..                                        241689045
3        243344551  .A.....AG..........                                           243344569
3        267505472  ...........G.....T.A....                                      267505495
3        282531106  ..........GGG.........                                        282531085
3        283337369  ........                                                      283337362
3        287165759  ...T.............A...                                         287165779
3        305459302  ...........G.....                                             305459286
3        306195505  ...........GG......T..                                        306195526
3        312320225  ...T.....T.C........T...                                      312320248
3        315993652  CA.....T...G..........                                        315993673
3        332670760  A.....CTAT..G.......                                          332670779
3        335059717  ...........                                                   335059727
3        335097747  ...A.....A..G......                                           335097729
3        344450608  ...........GG.........                                        344450629
3        347047432  ...........GG........T..                                      347047409
3        354539876  .......T....T....                                             354539860
3        357967122  ......A....GGAC.......                                        357967101
3        358405301  ...........TG..T......                                        358405322
3        363595912  .........TGGG....T....----..A..A.A...AA.T.....T...T.A.G..T..  363595969
                                                                      \        \
                                                                      |        |
                                                                      G        C
3        365790593  .......AT...G...........                                      365790570
3        366027269  ......A....G............                                      366027246
3        367819954  ............                                                  367819943
3        377231756  ..G.....T..GG...........                                      377231733
3        378874993  .T..................                                          378874974
3        380198154  .TTAA.C............                                           380198172
3        419636787  ..C....T................                                      419636764
3        429505740  .A.........G.A.G..T...                                        429505719
3        431472249  .......T.T..T......                                           431472231
3        54701625   ...........GG....T...........                                 54701595
                                           \                                    
                                           |                                    
                                          TA
3        141221483  ...........GG............GG.A...T.T...G.CA....T.....T.G.-A..  141221425
3        152315012  ........T...GT.....G..                                        152315033
3        196819086  ............G....T......                                      196819063
3        263443291  ......AT....G....A......                                      263443315
                                       \                                        
                                       |                                        
                                       G
3        298964937  .C......T.TGG...........A.G.A..AT.T...GAT.....T...            298964986
3        9815192    ...........C.A........TCAG.T....T.....GT....C.....TTC.....    9815135
3        175564656  ...........G...TC..T....AGT.A..AT.....T.AA....TA....          175564707
3        185531792  ...........GGT.....G.A..AG..A...T.T...G.T.CC..T....TC....T..  185531732
                                                                           \    
                                                                           |    
                                                                           G
3        225570890  ...........G.A..C.......AGA.A...T.T...G.CA....T....           225570940
3        324763019  ...........C...T.T....                                        324763040
3        398012807  ...........GG...........                                      398012830
3        417461056  ..T...A....G...........                                       417461078
3        9906180    ...T....                                                      9906173
3        42376712   .......T.T..G.........                                        42376691
3        57878298   .AG.....T...G..T.....                                         57878278
3        72876132   .......A...GGA........                                        72876153
3        74059150   ...........TT..T.T....                                        74059129
3        75759000   GA.........CG...T....                                         75759020
3        79459259   ..G.....T...G.........                                        79459280
3        97456862   ....C.A......T.....T..G.ATGGA..TG.....AT......T...            97456813
3        100626850  .......T.TT.T.........                                        100626829
3        102156265  ............GAC.....                                          102156284
3        103942505  ........                                                      103942512
3        105846323  ...........G............AGG.A...T.T...G.CA....T.....C.G.-...  105846265
3        109240141  ...T...T...C.A.....                                           109240159
3        120058723  ...T.......C...T...                                           120058741
3        120583625  ............G......T..                                        120583604
3        135739697  .A.T.....A.G.........                                         135739677
3        140346834  ....A..T...........T..                                        140346855
3        142001968  ...........CG.........                                        142001947
3        143132585  A.....C........T.T...                                         143132605
3        164186575  ......C....GG......                                           164186557
3        171556564  G..T.......TG....                                             171556580
3        179724756  ....G.......                                                  179724767
3        181553433  .A..................                                          181553414
3        190560659  ...T....                                                      190560652
3        192096070  ........T...G....                                             192096054
3        192912363  ..G.........                                                  192912374
3        229298110  ...........GGA.....T....                                      229298133
3        231020587  ...T...T....G...........                                      231020610
3        232197201  ...........                                                   232197191
3        237847662  .........T.GG......T....AGT..A..T.T..AA.T.....T...            237847711
3        240702798  .C.T.......G.....T......                                      240702775
3        257179826  ..........TGG....T...A..                                      257179803
3        257906528  .......TTG.G.....T....                                        257906549
3        313410683  ........                                                      313410676
3        317878041  .........T.TGA...T....                                        317878062
3        325523381  ....C.A.....G.A....                                           325523363
3        328846003  ...T..AT.A.........G..                                        328846024
3        329419105  .........                                                     329419097
3        332300617  G...........GA.......                                         332300597
3        343257701  ............G.........                                        343257722
3        357289882  ...........GG....T.T.....                                     357289906
3        363512204  GA.T..C.T......T..C...                                        363512225
3        365288937  ..............A.T.......                                      365288914
3        379127193  ............G..........                                       379127215
3        390213264  .....CAT...GG...........                                      390213287
3        393494075  .....AT..T..G......T....                                      393494098
3        395006388  ......T....GGC.TC.......                                      395006365
3        420944534  ......T....G............                                      420944511
3        94035521   ......C.T..GT.....                                            94035538
3        178267776  .........T.GG...........ATT.A...T.T...G.T.....A....           178267726
3        374905109  ...T........GA.....T....A.T.A..AT.T...A.T.....T....           374905159
3        17749891   ............G.C.........                                      17749868
3        337526965  A.G....A...TG......A..TA..-.A..AG.......-.....TA.....TG.....  337527027
                                     \                                  \       
                                     |                                  |       
                                    CT                                CAA
3        389650588  ...........GG.........A.A.T.A..AT.T...A.CAC...T....TC....T..  389650649
                                                                           \ \  
                                                                           | |  
                                                                           G T
3        286158288  .A..........G....T....                                        286158267
3        101805195  .......T....GA......                                          101805214
3        235220911  ...........GG..T......                                        235220932
3        275058750  ..............A..                                             275058734
3        287687331  ......T....G.......                                           287687349
3        295410836  ............C.....C.....                                      295410859
3        374986970  .A.A.--....GG........                                         374986952
3        420400128  ...........GG........                                         420400148
3        389211113  ...........C....-.......                                      389211135
3        46449857   ...........GGA........                                        46449836
3        104416141  ...T...T.T..............                                      104416164
3        118056693  ......A..T..G....                                             118056709
3        123861203  .......TA.......T..                                           123861221
3        134177117  ...........C.......T....                                      134177140
3        143845572  ...........GG........                                         143845552
3        165228680  .......T....GA.....                                           165228662
3        170682933  .........T.......                                             170682949
3        191267804  ...T...T...T............                                      191267781
3        197143154  ...T.......GT.....                                            197143137
3        244888963  .......GT..GG....T....-....                                   244888938
3        246677610  ...T....T..G.A.....                                           246677592
3        301684741  ............G........                                         301684761
3        325000997  ...........TG........                                         325001017
3        337997336  .............T......                                          337997355
3        343660430  ........A...G......                                           343660412
3        343686649  .......                                                       343686655
3        360825486  ..............C..                                             360825470
3        425985234  ........T..GG....                                             425985250
3        24583633   ...........GG...C.....T.TGT.T...T.....                        24583596
3        229012565  ......C..T..G....                                             229012549
3        231951182  ...........GG...........A.G.A...T.T.....CA....T.....T.GA....  231951242
                                                                          \     
                                                                          |     
                                                                          G
3        287127468  ...GC......GG...........A.T.A.....T...A.CA....T....           287127417
                               \                                                
                               |                                                
                               G
3        334126674  .......T...GG......A....AGT.A...T.T...GT..A...T....           334126724
3        354834893  ......T....GG.....C.....AGT.AA..T.T...T.T.....T....           354834843
3        382071012  ......T.....GC....T...-...A.A...GT.....T.......A....C..       382071069
                                     \        \                                 
                                     |        |                                 
                                     C      TCT
3        390010095  .A.T.......G.....T...---..T.A..AT.....GT.A.....A...           390010142
3        390289383  .......TA.TGGA.....T.....G......T.T...G.TA....T....           390289433
3        422716416  ...........GG.....T.....AGG.A...T.T...A.CAC...T.....C.GA....  422716356
                                                                          \     
                                                                          |     
                                                                          G
3        163910339  ...........GG...-.......                                      163910361
3        287640667  .......A...GG........A..AGT.A...T.T...G.CA....T....           287640717
3        326756835  ...........GG....T......AG..A...T.T...G.A.....T....           326756885
3        359178317  ...T...T.....A...G....                                        359178338
3        11596680   ...A..AT..............                                        11596659
3        25587342   ............GA......                                          25587361
3        27229174   ...........G.........                                         27229154
3        44849184   .AG......                                                     44849176
3        63825505   .......AA......AGG......                                      63825482
3        90198931   .......G....G....                                             90198947
3        103891090  .......T................                                      103891113
3        110594134  .......T.............                                         110594114
3        144081807  ............CA....T...                                        144081828
3        173170999  ......T....                                                   173170989
3        184851372  ...........GG....                                             184851388
3        209241046  ...........TTA.....                                           209241064
3        218354884  ........T..                                                   218354874
3        228373156  ..G........TGA.......                                         228373136
3        245250744  ............G.....                                            245250761
3        264535724  G.....A.TG..........                                          264535743
3        279574529  ..C.........G.........                                        279574550
3        280574820  .........T.GG............                                     280574796
3        302212912  ...........G.A.....                                           302212894
3        337913278  .T..........G..G.A....                                        337913299
3        366144435  .......T.T......                                              366144420
3        371950755  ........                                                      371950748
3        374593526  ...T...T....G......                                           374593544
3        379322206  G...........G......                                           379322224
3        393268065  ...........GGA........                                        393268086
3        403613998  .......G...                                                   403614008
3        422276633  .........TTG.....A...                                         422276653
3        422678618  ...T........G.........                                        422678597
3        430637677  .TG.........G......A....                                      430637700
3        430951386  .............A...A.....                                       430951364
3        434854662  .......T...GG....T......A.T.A...T.T...GTCA....T....           434854712
3        89776720   ........T..GG....T......AGT.A...T.T...G.CA....TT...TC....T..  89776786
                                                                           \    
                                                                           |    
                                                                     AAGGATG
3        102200224  ...T...G...GG.....G......TT.A...T.T...G.TAA...T....           102200274
3        114407365  ...........GG......G......G.A...T.T.....CA....T.....T.GA....  114407305
                                                                          \     
                                                                          |     
                                                                          G
3        293780533  ............T.........                                        293780512
3        346155831  .......T...GGA...T...A..C.T.A..AT.T...A.CA....T....           346155881
3        23728855   .AGTA.......G....T...                                         23728835
3        33331048   ............GA...A.G...                                       33331026
3        33783966   .C.T..T....TG....T....                                        33783987
3        36731758   ...........GG.......                                          36731777
3        42165248   ...........GG............GG.A...C.T...G.CA....T.....T..A....  42165308
                                                                           \    
                                                                           |    
                                                                           G
3        59004583   ...T.......GG.C......                                         59004603
3        91151450   ...........GGA...........GG.A...T.T...G.CA....T.....          91151399
3        95075551   ......T..............                                         95075571
3        99129118   .......T...                                                   99129108
3        105423855  ...........GG......T....                                      105423832
3        110365117  ....G......G....                                              110365102
3        111976537  .........T...AC....                                           111976555
3        118086451  .......                                                       118086445
3        129290961  .................                                             129290945
3        129328305  ............G..G.....                                         129328325
3        130570198  ......TT..C..A...T....                                        130570219
3        134055163  ...........C......G...                                        134055184
3        139134168  .T.....A.A.TG.........A..G..A..                               139134198
3        152483657  GAT.........G....                                             152483641
3        205986803  G.C........T......T..                                         205986823
3        207489684  ...........GG............GG.A...T.TA..G.CA....T.......A..TC.  207489745
                                                                        \       
                                                                        |       
                                                                       CA
3        209404701  ...TA....A..G........                                         209404681
3        226190822  A..........GGA.T...T....                                      226190845
3        234364981  ...T........G....T....                                        234365002
3        238956559  ..G....T.A.GG......                                           238956541
3        255801402  .......T...C...A.T....                                        255801381
3        260375228  ........TT.GG......                                           260375246
3        265305164  ........G..GG...........                                      265305141
3        277812542  ....C.C.T..C.........                                         277812522
3        287591622  .......T...GG...........                                      287591645
3        290000781  ...G..A............                                           290000763
3        298278294  ............G...........                                      298278317
3        302655379  ........T..G.A........                                        302655400
3        319397559  ..G.....T...G....                                             319397575
3        321922107  ............T....G...                                         321922087
3        360883339  ..G........                                                   360883329
3        373768260  ...........GG...........                                      373768283
3        388233757  ............G......G...                                       388233779
3        401740452  ...T......................G.A...T.T...G.CA....T.....          401740503
3        403196234  .......G...                                                   403196244
3        403232512  .......G...                                                   403232502
3        403270697  .......G...                                                   403270707
3        403699600  .......G...                                                   403699590
3        403767384  .......G...                                                   403767394
3        403812014  .......G...                                                   403812024
3        409338484  ...T.......GG....T..                                          409338465
3        417792823  ..........C.G..T...                                           417792841
3        419945355  ...G..T.....G....                                             419945339
3        421766929  ..GT........G.C...                                            421766912
3        422241252  ...........GG.........                                        422241231
3        427012699  ...........GG.G...C.....                                      427012676
3        427805282  ............G...........A.T.A..TT.T...GAA.....T....           427805332
3        428579200  A..T..................                                        428579221
3        429562732  .T.....T...                                                   429562742
3        62395782   ............GT...........GG.A...T.T...G.CAT...T.....C.GA....  62395722
                                                                          \     
                                                                          |     
                                                                          G
3        75703529   ..T....T...GG......A....ATT.A...T.....GT.A..C.T....           75703479
3        90432008   ...........GG............GG.A...T.T...A.CA....T.....T.GA....  90431948
                                                                          \     
                                                                          |     
                                                                          G
3        96062815   .C.AG.A......T.......A..AGT......A.A....A...A.G..G..          96062866
3        234285539  ...........GG..T.GCA.....G..A..AT.T...G.CA....T..             234285491
3        271564599  .........T..G....T...                                         271564579
3        274622213  ........T..GG............GG.A...T.T...G.CA....T.....C..A....  274622273
                                                                           \    
                                                                           |    
                                                                           G
3        280964238  ...........GG............GG.A...T.T...A.CA....T.....T.GA....  280964178
                                                                          \     
                                                                          |     
                                                                          G
3        304441783  ....A.A..T.G............                                      304441759
                                    \                                           
                                    |                                           
                                    A
3        314114735  .C..C..T..T.G...C..T..                                        314114714
3        363132274  ...........G.............GG.A...T.T...G.CA....T.....C.GA....  363132334
                                                                          \     
                                                                          |     
                                                                          G
3        392468711  ...........GGA.A......                                        392468690
3        6633865    ...........GG...........AGG.A...T.T...G.CA....T.....T..A....  6633804
                                                                           \   \
                                                                           |   |
                                                                           G   C
3        18276284   ...........GG............GG.A...T.T...G.CA....T.....T.GA....  18276224
                                                                          \     
                                                                          |     
                                                                          G
3        84510215   ...........GG.............G.A...T.T...G.CA....T.....T.GGA.-.  84510157
3        84582924   ...T.................A..TGT.AA..T.T...G.T.....T.....C..       84582870
3        248876671  ........AT.T...T.T.G.A..C.A.A...T.....G.CAT...T....           248876721
3        277490197  ...........GG............GG.A...T.T...G.CA....T.....T..C.T..  277490258
                                                                           \    
                                                                           |    
                                                                          GA
3        285673986  ...........GG............GG.A...T.T...G.CA....T.....T..A....  285673926
                                                                           \    
                                                                           |    
                                                                           G
3        287460680  ......A....GG.....T.....A.T.A...T.T..AT.CA....T.....C.G.....  287460620
                                                                          \     
                                                                          |     
                                                                          G
3        347079641  ...GC..G....GA....C.......T.A.G.G...G...A.....                347079596
3        349236963  ...........GG............GG.A...T.T...G.CA....T.......A..TC.  349236902
                                                                        \       
                                                                        |       
                                                                       CA
3        355478800  .........T.GG...T....                                         355478780
3        362778842  .........T.GG...........AGT.AA..T.T...T.CA....T.....          362778893
3        368497302  ...........GCA...........GG.A...T.T...G.CA....T.....T.GA....  368497242
                                                                          \     
                                                                          |     
                                                                          G
3        434892499  .A.....T...GG...........C.G.A..TT.T...G.T.....T....           434892549
3        9909891    ..........CTG.....                                            9909908
3        22413279   ............G............GG.A...T.T...G.CA....T.....          22413330
3        22993942   .......A...GTA.......                                         22993922
3        26266411   ...........GG....                                             26266395
3        30744928   ...........GG......T....A.G...G.T.T...A.CA....T.....          30744877
3        42505964   ..........T.G.......                                          42505983
3        43794538   .T.....T..G.T..T...T..                                        43794517
3        57839372   .......                                                       57839366
3        77387892   ...........GG............GG.A...T.T...G.CAA...T.....T.GA....  77387952
                                                                          \     
                                                                          |     
                                                                          G
3        84964145   ...........GG............GG.A...T.T...G.CA....T.....C.GA....  84964085
                                                                          \     
                                                                          |     
                                                                          G
3        86279694   ...........GG............GA.A...T.T...G.CA....T.....T.GA....  86279634
                                                                          \     
                                                                          |     
                                                                          G
3        87792942   .....CT..........                                             87792926
3        90189669   ...........G............AGG.A...T.T...G.CA....G.....C..       90189615
3        90289451   ............G...                                              90289436
3        92330947   ...........GG............GG.A...T.....G.CA....T.....          92330998
3        94503821   ...........GG......G....A.T.A..AC.T.G.A.T.....T....           94503771
3        95941909   ...........GG...........                                      95941932
3        118984783  ...........GG.............G.A...T.T...G.CAA...T.....          118984834
3        121345821  ...........GG............GG.A...T.T...G.CAT...T.....C.GA....  121345761
                                                                          \     
                                                                          |     
                                                                          G
3        144554192  ...........G.............GG.C...T.T...G.CA....T.....T..       144554246
3        152224842  ...A..T.T...G......                                           152224824
3        154953348  .......TGG.GG......T....                                      154953371
3        171228931  ............G........                                         171228911
3        186048775  .C.T.......                                                   186048785
3        186504852  AA.G...............G..                                        186504831
3        192401538  ...........GG............GG.A...T.T...A.CA....T.....T.GA....  192401598
                                                                          \     
                                                                          |     
                                                                          G
3        209370431  ............G.........                                        209370452
3        216314781  .A.TC...T........                                             216314797
3        219736740  ............G......A......G.A...T.T...G.CA....T.....T..       219736686
3        221647115  ...TA.T....                                                   221647125
3        222331524  ......TA..G.G.....                                            222331507
3        225152422  ...........GG............GG.A...T.T...GTCA....T.....T.GA....  225152482
                                                                          \     
                                                                          |     
                                                                          G
3        225636517  ......A....GG......                                           225636535
3        235675572  ...T...T..GGGA........                                        235675593
3        238686887  .........T.......                                             238686903
3        239619766  ...........GGA.G......T.A...                                  239619739
3        241672632  ........T..GG..T...T....                                      241672655
3        258827460  ...........G.............GG.A...T.T...G.CA....T.....          258827511
3        275001263  ......A.A.........                                            275001246
3        278135587  ...........C.......G...                                       278135565
3        281695722  .ATA..................                                        281695701
3        283445661  .T.....A...GG........                                         283445681
3        284618247  ...........GGA.....T..                                        284618226
3        293469561  ...A....                                                      293469554
3        299721123  ........T..GGT.....T..                                        299721102
3        305409291  ...........GG....T.......GG.A...T.T...G.CA....T.....T.GA....  305409351
                                                                          \     
                                                                          |     
                                                                          G
3        305498454  ...........GG............GG.A...T.T...G.CA....T....TT.GA....  305498514
                                                                          \     
                                                                          |     
                                                                          G
3        316432384  ...........GG............GG.A...T.T...G.CA....T.....          316432435
3        322625860  .T............C...CT....                                      322625837
3        328012725  ...........GG..T...T....                                      328012748
3        332545273  ...........G...G...                                           332545255
3        336106933  ........T..                                                   336106943
3        340072684  ...........GG........                                         340072704
3        343558608  ...........GG....T...                                         343558628
3        344721260  ...........GG.............G.A...T.T...G.CAA...T.....T.GA....  344721200
                                                                          \     
                                                                          |     
                                                                          G
3        345970799  ...........GG............GG.A...T.T...G.CAA...T.....C.GA....  345970739
                                                                          \     
                                                                          |     
                                                                          G
3        352761722  ............G....                                             352761738
3        358880017  ...........GG...........A.G.A..AT.T...GTCAT...T.....C.AA....  358879957
                                                                          \     
                                                                          |     
                                                                          G
3        360787180  CA.T...T...GG.........                                        360787158
                                    \                                           
                                    |                                           
                                    A
3        362850670  ......AT...GG........AT.AG..A...T.T...GTCA....T.....C..       362850616
3        369962725  ...........G.............GG.A...T.T...G.CA....T.....          369962674
3        374163870  ...........GG...........AGT.A...T.C...G.T.....T....T...       374163924
3        375797984  .........T.GG...........                                      375797961
3        376692981  A.G.AA...........T.....                                       376692959
3        378994302  ...........GG............GA.A...T.T...G.CA....T.....          378994353
3        383616940  ...........GG............GG.A...T.T...GTCA....G.....T.A.....  383617000
                                                                          \     
                                                                          |     
                                                                          G
3        388842661  .......T...GG...........                                      388842684
3        393430432  ...........GG............GG.A...T.T...G.CA....T.....T.GA....  393430372
                                                                          \     
                                                                          |     
                                                                          G
3        393436403  ...........GG............GG.A...T.T...G.CA....T.....T.GA....  393436343
                                                                          \     
                                                                          |     
                                                                          G
3        413081973  ...........GG....                                             413081989
3        417056145  ...........GG....T........G.A...T.T...G.CA....T.....          417056196
3        421150134  ...........G.............GG.A...T.T...A.CA....T.....          421150185
3        422229776  .C.....                                                       422229770
3        423050713  ......AT....G......                                           423050695
3        426965253  ...........GG............GG.A.....T...G.CA....T.....          426965202
3        433846107  .......T...GG.............G.A...T.T...G.CAA...T.....C.GA....  433846047
                                                                          \     
                                                                          |     
                                                                          G
3        434083835  ...........GG............GG.A...T.T...G.CA....T.....C.GA....  434083895
                                                                          \     
                                                                          |     
                                                                          G
3        434957796  ...........GG............GG.A...T.T...G.CA....T.....T.GA....  434957856
                                                                          \     
                                                                          |     
                                                                          G
3        390612322  ...........GG............GG.T...T.T...G.TA....T...T...G..T..  390612382
                                                                      \         
                                                                      |         
                                                                      T
3        88325472   .....................                                         88325452
3        118568803  .T................                                            118568786
3        34867369   ...T....T..G.A..........A...A...T.T...GTCA....T.....C..C.T..  34867430
                                                                        \       
                                                                        |       
                                                                       CA
3        231692049  ......A.....G......                                           231692031
3        232689987  ......A....GG......                                           232690005
3        306138880  ............G....                                             306138864
3        354792645  A..T........G.........G.A.T....AG......T.......A..            354792595
                                              \                                 
                                              |                                 
                                              G
3        217606270  ...T...............A..                                        217606291
3        365641292  ...T....TT....C........A.-G.AA.....A...T......T.....          365641343
                                        \                                       
                                        |                                       
                                        A
3        380886691  A.....A.T...G.........GCA.T.A..AT......T......T.....AGG..T..  380886631
                                                                       \        
                                                                       |        
                                                                       T
3        92694096   ...........G...                                               92694082
3        185639373  ........T...G....                                             185639357
3        298800328  ....CCA.....G....                                             298800344
3        300100387  ......T.....G.........                                        300100408
3        355061193  ...........G......T....                                       355061171
3        366383720  ............G...                                              366383705
3        375556540  ...........C.........                                         375556560
3        390225995  .......T...G...--.......A...A..AT.T...G.A.A...T....           390225947
3        395346282  ............G......                                           395346264
3        434823157  ........TT.GGA...T...---....-...T.T...G.A.....T..             434823113
3        26394550   ....A......GG...-.......                                      26394572
3        177095978  ............G.........G.A.TG..CAG....AG.AA....T.........-...  177095918
                                                                        \       
                                                                        |       
                                                                       TA
3        392822723  ...........GGT..........AGG.A...T.T.T.A.T.....T...            392822772
3        54342523   ............G..T.....                                         54342503
3        104643806  .......                                                       104643800
3        105556900  ............G....T...                                         105556920
3        119821315  GA.....T....G....                                             119821331
3        156037706  G.TT........GT.......                                         156037726
3        174733357  ...T..T...TGG...........A.T.A...T.T...G.T.....T.....          174733408
3        184159022  C......T...GG...........AGT.A...T.T..AG.CA....T.....C..       184158968
3        188484706  ........A.............                                        188484685
3        232079539  .T....A..A...........                                         232079519
3        274798728  ...T........T......                                           274798710
3        317642656  ......                                                        317642661
3        338481764  ...........G...                                               338481750
3        383402749  .A.T..A..T.........                                           383402767
3        406168127  .C..........G.........                                        406168106
3        425155160  ...........GG...........A...                                  425155187
3        426368032  ........T..GG..........                                       426368054
3        426454922  CA......T.......                                              426454907
3        10185119   ...........GG.............G.A...T.T...G.CA....T.....T.GA....  10185058
                                                                          \    \
                                                                          |    |
                                                                          G    C
3        40612922   ...A.......G..............T.A..CT.T.T...T...G.T....           40612972
3        62730083   ...........G............ATT.A...T.T...G.TA....T....T..        62730136
3        193852439  ............G............GG.A...T.T...G.CA....T.....T.GA....  193852499
                                                                          \     
                                                                          |     
                                                                          G
3        202415267  ..G...AT...G.-.......A..                                      202415245
3        313174183  ......--...G.......T..                                        313174164
3        356036953  A..........GG...........A.T.A..AT.T...G.CA....T....           356037003
3        257086190  ......-T...GG...........                                      257086212
3        371109000  .......T.T.GGA.T........A.T.C...T.T...T.CA....T....           371108950
3        3210222    ......T.TT...........                                         3210242
3        6959074    ....C.......G...........A.TTAA....T....A.A...                 6959030
3        14298329   ............G.........                                        14298350
3        23474159   .........T.G.A.......                                         23474179
3        34933978   ...........G.............GG.A...T.T...G.CA....T.....C.GA....  34934038
                                                                          \     
                                                                          |     
                                                                          G
3        41913602   ...........GG............GG.A...T.T...G.CA..........T.GA....  41913542
                                                                          \     
                                                                          |     
                                                                          G
3        66379627   ...........G.............GG.A...T.T...G.CA....T.....T.GA....  66379567
                                                                          \     
                                                                          |     
                                                                          G
3        81130946   ........AT..G......                                           81130964
3        92650382   ...T..                                                        92650377
3        108576617  ............GA...T....                                        108576596
3        120052735  ...........GG............GG.A...T.T...G.CA....T.....T.GA....  120052675
                                                                          \     
                                                                          |     
                                                                          G
3        165320506  ...........GG............GG.A...T.T...G.CA....T.....T.GA....  165320446
                                                                          \     
                                                                          |     
                                                                          G
3        175637620  ...T.......GGA.....                                           175637602
3        180287360  ...........GG......T...                                       180287382
3        185751580  .A.T.......GG.....                                            185751563
3        186667622  .T.T...A.........T....                                        186667601
3        190264717  ...........GG.............G.A...T.T...G.CA....T.....T.GA....  190264657
                                                                          \     
                                                                          |     
                                                                          G
3        191090393  .A.....TT...G...                                              191090378
3        197203291  ...T........G............GG.A...T.T...G.CA....T.....T.GA....  197203351
                                                                          \     
                                                                          |     
                                                                          G
3        208577028  .....CA..T.TG...........A.T.A...T.T...G.T.....T....T..        208577081
3        218372668  .A.T.......GG...G.C......GT.A...C.T...G.CAT...T.....          218372617
3        231268668  ...........G.............GA.A...T.T...A.TA....T.....C.GA....  231268728
                                                                          \     
                                                                          |     
                                                                          G
3        238259683  ............T....                                             238259699
3        240881450  .......T....G......T..                                        240881471
3        258798958  ...........G.............GG.A...T.T...G.CA....T.....A.GA....  258798898
                                                                          \     
                                                                          |     
                                                                          G
3        265916740  ......T..T.T........                                          265916721
3        282458774  .......TT..........                                           282458756
3        300662134  ...........GG...........AGG.A...G.T...G.C.....T.....T.GA....  300662074
                                                                          \     
                                                                          |     
                                                                          G
3        302265487  .T.........GG...........A.A.A..ATGT...GTCA..........          302265538
3        334378809  ...........GG......                                           334378827
3        336469412  G.................                                            336469429
3        349853936  ...........GG............GG.A...T.T...G.CA....T.....T.GA....  349853996
                                                                          \     
                                                                          |     
                                                                          G
3        356069280  .......T...GG.........                                        356069259
3        372688622  .......A....                                                  372688633
3        373189027  ............G..G.A.T....                                      373189004
3        388630924  ....C.T......A...                                             388630908
3        388784176  ......T....                                                   388784186
3        390581092  ...........G..C.........A.T.A...T.T...ATCA....T....T..        390581145
3        394728712  ...........GG............GG.A...T.T...G.CA....T.....T.GA....  394728652
                                                                          \     
                                                                          |     
                                                                          G
3        396330225  ...........GG.............G.A.....T...G.TA....T.....C.GA....  396330165
                                                                          \     
                                                                          |     
                                                                          G
3        420995866  G.G...........G..G....                                        420995845
3        421847035  ....G.A....GG......A..                                        421847056
3        422754113  .........T..GA........                                        422754134
3        423446957  ........                                                      423446950
3        429183245  ...........GG...........AGG.A...T.T...T.TA....T.....C.......  429183185
                                                                          \     
                                                                          |     
                                                                          G
3        430653388  .A.........GG............GG.A...T.T...G.CA....T.....T.GA....  430653448
                                                                          \     
                                                                          |     
                                                                          G
3        430952292  ..G.........GA........                                        430952313
3        433375887  .C...................                                         433375867
3        434729748  ........T...TA........                                        434729769
3        6901921    ...........GG............GG.A...T.T...G.CA....T.....T.GA....  6901981
                                                                          \     
                                                                          |     
                                                                          G
3        92272257   ...........GGT...........GG.A...T.T...G.CA....T.....T.GA....  92272317
                                                                          \     
                                                                          |     
                                                                          G
3        135607779  ............G............GG.A...T.T...G.CA....T.....T.GA....  135607840
                                                                          \    \
                                                                          |    |
                                                                          G    C
3        136366634  ...........G.............GG.A...T.T...G.CAA...T.....C.GA..A.  136366574
                                                                          \     
                                                                          |     
                                                                          G
3        151197951  ...........TG......T...                                       151197973
3        184118728  G...........G...........AGG.A...T.T...G.CA....T.....T.GA....  184118788
                                                                          \     
                                                                          |     
                                                                          G
3        264215528  ........T..GG....T.......T.T.AG......                         264215492
3        294309646  ...........GG.............G.T...T.T...G.CA....T.....T.GA....  294309706
                                                                          \     
                                                                          |     
                                                                          G
3        343951205  ...........GG............GG.A...T.T...G.CA....T.....T.GA....  343951144
                                                                          \    \
                                                                          |    |
                                                                          G    C
3        364244852  ...........GG........A...GG.A...T.T...A.CA....T.....C.GA....  364244791
                                                                          \    \
                                                                          |    |
                                                                          G    C
3        433240041  ...........GG.............G.C...T.T...G.TA....T.....C.GA....  433240101
                                                                          \     
                                                                          |     
                                                                          G
3        1171343    ....A.A.G..T.......                                           1171325
3        11970197   AT....A.TT.T.....T...                                         11970217
3        39109981   ...T..........G..T..                                          39110000
3        64722242   ..G...A.....G...T..A..                                        64722221
3        67695961   ............G.....                                            67695978
3        90339959   ......A....                                                   90339969
3        93557733   .............A..........A.G.A...T.T...A.CAC...T.....T.GA.T..  93557793
                                                                          \     
                                                                          |     
                                                                          G
3        104392553  ......T.T........                                             104392569
3        105095780  .A.T.....T..G..T.....                                         105095800
3        105759921  .T.....T....G....                                             105759937
3        107015514  .....G.A....G..G...                                           107015532
3        108810463  AT..........G....                                             108810479
3        114384609  ............T.A.C.....                                        114384588
3        141985836  ...........GG......                                           141985854
3        168668237  .A........TCG...........                                      168668214
3        173514205  ....C...........C..                                           173514223
3        178615900  .......T....G..T.......                                       178615878
3        181672853  ...T.......GG......                                           181672835
3        188281703  ......TA...G.........                                         188281683
3        218007937  .A.........GG....                                             218007953
3        218585241  .....G...T..G....                                             218585257
3        226201156  ...T.......GT....                                             226201172
3        228472479  ...........GG............GG.A...T.T...G.CA....T.....C.GA....  228472539
                                                                          \     
                                                                          |     
                                                                          G
3        236960648  ...........GG............GG.A...T.T...G.CA....T.....C.GA....  236960588
                                                                          \     
                                                                          |     
                                                                          G
3        260640657  ......T.....G..                                               260640671
3        264323612  ...........GG............GG.A...T.....G.CA....T.....T.GA....  264323552
                                                                          \     
                                                                          |     
                                                                          G
3        269375248  .A......TT.......                                             269375264
3        275997215  ...........GG.....                                            275997232
3        297490313  ........T....C.....                                           297490295
3        313978812  ......ATT............A..A.T.A...T.T...G.T.....T....A..        313978759
3        314184580  ...........GG...........AGG.A...G.T...G.CA....T.....T.GG....  314184640
                                                                          \     
                                                                          |     
                                                                          G
3        314803998  ...........GG............GG.A...T.T...G.CAC...T.....C.GG....  314804058
                                                                          \     
                                                                          |     
                                                                          G
3        328710165  .......T....G.CT......                                        328710144
3        329481699  ..G..................                                         329481679
3        348785982  ............G......T..                                        348786003
3        362842101  ............G..                                               362842115
3        363560508  AA..........G....                                             363560524
3        367610200  ...........GG............GG.....T.T...G.CA....T.....A.GA....  367610140
                                                                          \     
                                                                          |     
                                                                          G
3        368426038  G...........CT........                                        368426017
3        371735873  .......T...GG............GG.A...T.T...G.CA....T.....T.GA....  371735934
                                                                          \    \
                                                                          |    |
                                                                          G    C
3        372548457  G......T....                                                  372548468
3        374832575  GAT..........A.....A..                                        374832596
3        376315074  ......AT......C....                                           376315092
3        376653595  .A.G..TA....G..                                               376653609
3        378717444  ...........GG...........AGG.A...T.T...G.CA.T..T.....C.G.....  378717384
                                                                          \     
                                                                          |     
                                                                          C
3        388755624  ...........GG.CT.T......                                      388755601
3        389447265  ...........GG............GG.A...T.T...G.CA....T.....C.G.....  389447325
                                                                          \     
                                                                          |     
                                                                          G
3        425114889  ...........GG............GG.A...G.T...GTCA....T.....C.GA....  425114829
                                                                          \     
                                                                          |     
                                                                          G
3        427864164  .T.....T....G...........A.T.A...G.....                        427864127
3        434195819  ...T.............                                             434195803
3        5566152    ...........GG............GG.A...T.T...A.CA....T.....T.GA....  5566092
                                                                          \     
                                                                          |     
                                                                          G
3        6685353    ...........GG...........AGG.....T.T...G.CA....T.....T.GA....  6685293
                                                                          \     
                                                                          |     
                                                                          G
3        7384754    ...........GG........A...GG.A...T.T...G.CA....T.....C.GA....  7384694
                                                                          \     
                                                                          |     
                                                                          G
3        7758117    ............G.............G.A..AT.T...G.CA....T.....T.GA....  7758057
                                                                          \     
                                                                          |     
                                                                          G
3        16208139   ...........GG............GG.A...T.T...G.CA....T.....T.GA....  16208079
                                                                          \     
                                                                          |     
                                                                          G
3        22476170   ...........GG............GG.A...T.T...G.CA....T.....T.GA....  22476230
                                                                          \     
                                                                          |     
                                                                          G
3        22892204   ...........GG...........AGG.A.....T...G.T.....T.....T.GA....  22892264
                                                                          \     
                                                                          |     
                                                                          G
3        24809676   ...........GG............GG.A...G.T...G.A.....T.....T.GA....  24809616
                                                                          \     
                                                                          |     
                                                                          G
3        35962293   ...........GG............GG.A...T.....GTCA....T.....C.GA....  35962233
                                                                          \     
                                                                          |     
                                                                          G
3        55272945   ...........GG...........A.G.A...T.T...G.CA....T.....C.GA....  55273005
                                                                          \     
                                                                          |     
                                                                          G
3        63659558   ...........G.............GG.A...T.T...G.CA....T.....T.GA....  63659618
                                                                          \     
                                                                          |     
                                                                          G
3        64003880   ...........GG..T......A...G.A...T.T...G.CA....T.....C.GA....  64003940
                                                                          \     
                                                                          |     
                                                                          G
3        74235492   ...........GG...........AGG.A...G.T...G.C.....T.....T.GA....  74235552
                                                                          \     
                                                                          |     
                                                                          G
3        83031573   ...........GG............GG.A...T.T...G.CAC...T.....T.GA....  83031633
                                                                          \     
                                                                          |     
                                                                          G
3        83491472   ...........GGA............G.A...T.T...T.CA....T.....C.GA....  83491412
                                                                          \     
                                                                          |     
                                                                          G
3        90081284   ...........GG............GG.A...T.....G.CA....T.....T..A....  90081224
                                                                          \     
                                                                          |     
                                                                          G
3        104324946  .T.........GG............G..A...T.T...G.CA....T.....T.GA....  104324886
                                                                          \     
                                                                          |     
                                                                          G
3        104949604  ...........GG............GG.A...T.T...G.CA....T.....C.GA....  104949544
                                                                          \     
                                                                          |     
                                                                          C
3        107205659  ...........GG............GG.A...T.T...G.C.....T.....T.GA....  107205599
                                                                          \     
                                                                          |     
                                                                          G
3        108791588  ...........GG............GG.A...T.T...G.CA....T.....T.GA....  108791528
                                                                          \     
                                                                          |     
                                                                          G
3        110315312  ...........GG............GG.A...T.T...G.CA....T.....C.-GGA..  110315370
3        111119320  ...........GG............GG.A...T.T...G.CA....T.....T.GA....  111119380
                                                                          \     
                                                                          |     
                                                                          G
3        116957824  ...........GG............GG.T...T.T...G.TA....T.....T.GA....  116957884
                                                                          \     
                                                                          |     
                                                                          G
3        119272334  ............G............GG.A...T.T...G.CA....T.....T.GA....  119272274
                                                                          \     
                                                                          |     
                                                                          G
3        148911237  ...........GG...........AGG.A...C.T...G.CA....T.....T.GA....  148911297
                                                                          \     
                                                                          |     
                                                                          G
3        149373561  ...........GG............GG.A...T.T...G.CA....T.....T..A....  149373621
                                                                          \     
                                                                          |     
                                                                          G
3        168158489  ......A...--.............GA...AAT.T...ATA.....T....           168158441
3        174125866  ...........GG............GG.A...T.T...G.CA....T.....T.GA....  174125926
                                                                          \     
                                                                          |     
                                                                          G
3        174389388  ...........G.............GG.A...G.T...G.CAA...T.....C.GA....  174389448
                                                                          \     
                                                                          |     
                                                                          G
3        184671314  ...........GG............GG.A...T.T...G.CA....T.....T.GA....  184671254
                                                                          \     
                                                                          |     
                                                                          G
3        187039474  ...........GG............GG.A...T.T...G.CA....T.....T.GA....  187039414
                                                                          \     
                                                                          |     
                                                                          G
3        190348329  ...........GG............GG.A...T.T...G.CA....T.....T.GA....  190348389
                                                                          \     
                                                                          |     
                                                                          G
3        199555021  ............G............GG.A...T.T...G.CA....T.....T.GA....  199554961
                                                                          \     
                                                                          |     
                                                                          G
3        216528432  ...........GG............GG.A...T.T...G.CA....T.....T.GA....  216528372
                                                                          \     
                                                                          |     
                                                                          G
3        217115589  .......T...GG............GG.....T.T...A.T.T...T.....C.GA....  217115650
                                                                          \    \
                                                                          |    |
                                                                          G    C
3        220829480  ...........GG............GG.A...T.T...G.CA....T.....T.GA....  220829540
                                                                          \     
                                                                          |     
                                                                          G
3        229133148  ...........GG...............AA..T.T...G.TA....T.....T.GA....  229133208
                                                                          \     
                                                                          |     
                                                                          G
3        264555023  ...........GG............GG.A...T.T...G.CA....T.....T.GA....  264555083
                                                                          \     
                                                                          |     
                                                                          G
3        265400725  ...........GG............GG.A...T.T...G.CA....T.....T.GG....  265400665
                                                                          \     
                                                                          |     
                                                                          G
3        270150040  ...........GG...........AGG.A...G.T...G.C.....T.....T.GA....  270150100
                                                                          \     
                                                                          |     
                                                                          G
3        274353077  ............G............GG.A...T.T...G.CA....T.....T.GA....  274353017
                                                                          \     
                                                                          |     
                                                                          G
3        280005698  ...........GG............GG.AA..T.T...G.CA....T.....T.GA....  280005638
                                                                          \     
                                                                          |     
                                                                          G
3        280779959  ............G............GG.A...T.T...G.CA....T.....T.GA....  280780019
                                                                          \     
                                                                          |     
                                                                          G
3        295323106  ...........GG............GG.A...T.T...G.CA....T.....T.GA....  295323046
                                                                          \     
                                                                          |     
                                                                          G
3        300782930  ...........GG......A.A..A.T.A.....T.G.G.CA....T....T..        300782877
3        302507694  ...........GG............GG.A...T.T...G.CA....T.....T.GA....  302507634
                                                                          \     
                                                                          |     
                                                                          G
3        302616624  ...........G.............GG.A...T.T...G.CA....T.....C.GA....  302616564
                                                                          \     
                                                                          |     
                                                                          G
3        306365493  ...........G..............GCA..TT.T...G.CA....T....AT.GA....  306365433
                                                                          \     
                                                                          |     
                                                                          G
3        308094432  ...........GG............GG.A...T.T.....CA....T.....T.GA.A..  308094372
                                                                          \     
                                                                          |     
                                                                          G
3        318409965  ...........GG............GG.A...T.T...G.CA....T.....T.GA....  318410025
                                                                          \     
                                                                          |     
                                                                          G
3        318829214  ...........GG..........C.GG.A...T.T...G.CA....T.....C.GA....  318829154
                                                                          \     
                                                                          |     
                                                                          G
3        320587261  ...........GG............GG.A...T.T...G.CA....T.....T.GA....  320587321
                                                                          \     
                                                                          |     
                                                                          G
3        321654063  ...........GG............GG.A...T.T...G.CAT...T.....T.GA....  321654003
                                                                          \     
                                                                          |     
                                                                          G
3        336183925  ...........GG............GG.T...T.T...G.CA....T.....T.GA....  336183985
                                                                          \     
                                                                          |     
                                                                          G
3        337314192  ...........GG............GG.A...G.T...G.CA....T.....T.GA....  337314252
                                                                          \     
                                                                          |     
                                                                          G
3        353584531  ...........G............A.G.A...T.T...G.CA....T.....C.G.....  353584591
                                                                          \     
                                                                          |     
                                                                          G
3        356114222  ...........GG............GG.A...T.T...G.TA....T.....T.GA....  356114162
                                                                          \     
                                                                          |     
                                                                          G
3        359743774  ...........GG............GG.A...T.T...G.CA....T.....T.GA....  359743714
                                                                          \     
                                                                          |     
                                                                          G
3        371279970  ...........G.............GG.A...T.T...G.CA....T.....T.GA....  371280030
                                                                          \     
                                                                          |     
                                                                          G
3        371657765  ...........GG............GG.A...T.T...G.CA....T.....T.GA....  371657705
                                                                          \     
                                                                          |     
                                                                          G
3        372806130  ...........GG............GG.A...T.T...G.CA....T.....T.GA....  372806190
                                                                          \     
                                                                          |     
                                                                          G
3        374280560  ...........GG............GG.A...T.T...G.CA....T.....T.GA....  374280500
                                                                          \     
                                                                          |     
                                                                          G
3        374528088  ...........GG............GG.A...T.T...G.CA....T.....T.GA....  374528148
                                                                          \     
                                                                          |     
                                                                          G
3        374698618  ...........GG............GG.A...T.T...GTCA....T.....C.GA....  374698558
                                                                          \     
                                                                          |     
                                                                          G
3        375222982  ...........GG............GG.A...G.T...G.CA....T.....T.GA....  375223042
                                                                          \     
                                                                          |     
                                                                          G
3        376514935  ......A....GG...........AGG.A...T.T...G.CA....T.....T.GA....  376514995
                                                                          \     
                                                                          |     
                                                                          G
3        379144924  ...........GG...........AGG.A...T.T...GTCA....T.....C.GG....  379144864
                                                                          \     
                                                                          |     
                                                                          G
3        380433441  ............G............GG.A...T.T...G.CA....T.....A.GA....  380433501
                                                                          \     
                                                                          |     
                                                                          G
3        381774579  ......T....G.............GG.A...T.T...A.CA....T.....T.GA....  381774519
                                                                          \     
                                                                          |     
                                                                          G
3        384135852  ...........GG............GG.A...T.T...G.CA....T.....A.GA....  384135792
                                                                          \     
                                                                          |     
                                                                          G
3        384265075  ...........GG...........AGG.A...T.T...G.CA....T.....C.GA....  384265135
                                                                          \     
                                                                          |     
                                                                          G
3        385617950  ...........GG.............G.A...T.T.G.G.TA....T.....C.GA....  385618010
                                                                          \     
                                                                          |     
                                                                          G
3        394042474  ...........GG............GG.A...G.T...G.CA....T.....T.GA....  394042534
                                                                          \     
                                                                          |     
                                                                          G
3        400230339  ...........GG...........AGG.A...C.T...G.CAA...T........AT...  400230399
                                                                          \     
                                                                          |     
                                                                          G
3        411242470  ...........GG..........G.GG.A...G.T...G.CA....T.....T.GA....  411242530
                                                                          \     
                                                                          |     
                                                                          G
3        413118495  ...........GG............GG.A...T.T...G.CA....T.....C.GA....  413118555
                                                                          \     
                                                                          |     
                                                                          G
3        416379970  ...........GG............GG.A...T.T...G.C.....T.....T.GA....  416380030
                                                                          \     
                                                                          |     
                                                                          G
3        421627909  ...........GG............GG.A...T.T...G.CA....T.....T.GA....  421627969
                                                                          \     
                                                                          |     
                                                                          G
3        426473650  ............G...........AGG.A...T.T...G.CA....T.....C.GA....  426473590
                                                                          \     
                                                                          |     
                                                                          G
3        426572966  ............G......T....A.G.AA..T.....GTCA....T.....C.G.....  426572905
                                                                          \    \
                                                                          |    |
                                                                          G    C
3        426737775  ...........G.............GG.A...T.T...G.CA....T.....T.CA....  426737835
                                                                          \     
                                                                          |     
                                                                          G
3        434969750  ...........GG........A...GG.A...T.T...G.CA....T.....T.GA....  434969810
                                                                          \     
                                                                          |     
                                                                          G
3        6685065    ...........GG............GG.A...T.T...G.CA....T.....T.GA....  6685005
                                                                          \     
                                                                          |     
                                                                          G
3        6735758    ...........GG...T........GG.C...T.G...G.CA....G.....C.GA....  6735818
                                                                          \     
                                                                          |     
                                                                          G
3        14993833   ...........G.............GG.A...T.T...G.CA....T.....C.GA....  14993893
                                                                          \     
                                                                          |     
                                                                          G
3        69849794   ...........GG............GG.A...T.T...A.CA....T.....C.GA....  69849854
                                                                          \     
                                                                          |     
                                                                          G
3        76053713   ...........GGA.........CAGT.A...T.....G.T.A...                76053668
3        81121700   ...........GG...........AGG.A...G.T...G.CA....T.....T.GA....  81121640
                                                                          \     
                                                                          |     
                                                                          G
3        88848219   ...........GG............GG.A...T.T...G.CA....T.....C.-GAA..  88848277
3        91615672   ...........GG...........AGG.A...T.T...G.CA....T.....C.GA....  91615612
                                                                          \     
                                                                          |     
                                                                          G
3        91856965   ...........GG.....T.....A.G.A..AT.T...G.CA....T.....T.GA....  91856905
                                                                          \     
                                                                          |     
                                                                          G
3        105249753  ...........GG...........AGG.A...T.....G.C.....T.....C.GA....  105249693
                                                                          \     
                                                                          |     
                                                                          G
3        109476587  ...........G.............GG.A...T.T...G.CA...GT.....C.GA....  109476647
                                                                          \     
                                                                          |     
                                                                          G
3        120015582  ...T...T....G..G.....                                         120015602
3        139023295  ...........G........T....GG.A...T.T...G.CA....T.....T..A....  139023235
                                                                          \     
                                                                          |     
                                                                          G
3        164187644  ...........GG............GG.....T.T...T.CA....T.....T.GA....  164187704
                                                                          \     
                                                                          |     
                                                                          G
3        176323665  ............G...........AGG.A.C.T.T...G.CA....T....A..GA....  176323725
                                                                          \     
                                                                          |     
                                                                          G
3        206741053  ...........GG............GG.A...T.T...G.CA....T.....T.GA....  206741113
                                                                          \     
                                                                          |     
                                                                          G
3        228889017  ........T...G..T...T....AGTTA....TG...A.A.A...A.....          228888966
3        234065636  ...........GG............GG.A...T.T...G.CA....T.....C.GA....  234065696
                                                                          \     
                                                                          |     
                                                                          G
3        238383793  ...........GG............GG.A...T.T...A.CA....T.....T.AA....  238383733
                                                                          \     
                                                                          |     
                                                                          G
3        239976495  ...........GG.......T.T..GG.A...T.T...G.CA....T.....T.GA....  239976435
                                                                          \     
                                                                          |     
                                                                          G
3        241525310  ...........GG............GG.A...T.T...G.CA....T.....T.GA....  241525370
                                                                          \     
                                                                          |     
                                                                          G
3        262543272  ........T...GT.......                                         262543252
3        263051213  A......A..--...T....T...T.T.AACA..T..AG.A.....T.....          263051164
3        278338465  ...........GG............GG.A...T.T...A.CA....T.....C.GA....  278338405
                                                                          \     
                                                                          |     
                                                                          G
3        295098080  ...........G.............GG.A...T.T...G.CA....T.....T.GA....  295098020
                                                                          \     
                                                                          |     
                                                                          G
3        302213671  .A........C..A.....T..G..G..A..AGA.A....A.C.C.G.....C...      302213726
3        312414765  .......T....G............GG.A...T.T...G.CA....T.....T.GA....  312414825
                                                                          \     
                                                                          |     
                                                                          G
3        316685575  ............G............GG.A...T.T...T.CA....T.....T.A.....  316685515
                                                                          \     
                                                                          |     
                                                                          G
3        323777496  .....................A..AGG.A...T.....G.CAC...T.....T.GA....  323777556
                                                                          \     
                                                                          |     
                                                                          G
3        333970293  ...........GG.....C.T...A.TGA.G.T.T...A.CA....T.....          333970242
3        349737605  ...........GG............GG.A...T.T...G.CA....T.....T.GA....  349737665
                                                                          \     
                                                                          |     
                                                                          G
3        366026143  G....CA...T.G.A.......-....                                   366026168
3        366181879  ...........G............AGG.A...G.T...G.C.....T.....T.GA....  366181819
                                                                          \     
                                                                          |     
                                                                          G
3        368529421  ...........GG............GG.A...T.T...GTCA....T.....T.GA....  368529481
                                                                          \     
                                                                          |     
                                                                          G
3        375326381  ...........GG............GG.A...T.T...G.CA....T.....T.GA....  375326441
                                                                          \     
                                                                          |     
                                                                          G
3        384487861  ...........GG............GG.A...T.T...G.CA....T.....C.GA....  384487922
                                                                          \    \
                                                                          |    |
                                                                          G    C
3        385899311  ...........GG............GG.A...T.T...G.CA....T.....C.GA....  385899371
                                                                          \     
                                                                          |     
                                                                          G
3        388346401  .......T...GG............GG.A...T.T...GTCA....T.....C.GA....  388346461
                                                                          \     
                                                                          |     
                                                                          G
3        419127221  ...........GG............GG.A...T.T...G.CA....T.....C.GA....  419127161
                                                                          \     
                                                                          |     
                                                                          G
3        419207650  ...........GG...........A.G.A...G.T...G.C.....T.....T.GA....  419207710
                                                                          \     
                                                                          |     
                                                                          G
3        421122482  ...........GG............GG.A...T.T...G.CA..C.T.....T.GA....  421122542
                                                                          \     
                                                                          |     
                                                                          G
3        426229748  ...........G.............GG.A...T.T...G.CA....T.....T.AA....  426229688
                                                                          \     
                                                                          |     
                                                                          G
3        427270804  ...........GG............GG.A...T.T...G.CA....T.....T.GA....  427270864
                                                                          \     
                                                                          |     
                                                                          G
3        98961192   ...........GGC..........A.T.AA..T.....G.CA....T....           98961142
3        315821316  ................T....A..A.T.A...T.T...G.CA....T....           315821366
3        324898149  ...........G.......                                           324898167
3        366713373  ...........G............AGT.A...T.T...A.T.....T....           366713323
3        295064664  ......A.....G.C..........CT.A...T.T...A.CA....T.....          295064715
3        27615681   ...........GG...........AGT.A.....T...GTCA....T....           27615731
3        426142682  .....C.....GG.....C.....AGG.A...T.....A.CA....T....           426142632
3        85058742   ...T.......G...T......T.AGT.T...T.T...A.T.....T....           85058792
3        118840847  .....G.....GG....TC.....AGT....AC.....G.T.....T.....          118840898
3        18610045   ..C.....T..G.T...........GT.A...T.T...G.CA....                18610090
3        22398651   .......T...GG...........AGT.A...T.T...A.CA....T....           22398701
3        299029929  ...........G.......T....AG..A...T.T.T.G.TA....T....           299029979
3        305360857  ...........G......C.....AGT.A...T.T...A.CA....T....           305360807
3        306204952  ...........GG....G..                                          306204933
3        343548756  ...T...T....G...C....T......A...G....                         343548719
                                       \                                        
                                       |                                        
                                       G
3        372011100  ...........GG...........ACT.A...T.T...G.T.....T....           372011050
3        394118176  ......ATT..TG..GG.......AGG.A...TT....G.AA....T.....A.G..T..  394118116
                                                                        \       
                                                                        |       
                                                                        A
3        64857290   ...T.......GGA..........A.TTA...T.T...G.CA....T.....          64857341
3        163968500  ............G..T...T..--.....                                 163968526
3        286726141  ...T.......GG...........AGG.A.G.T.T.....TA....T....           286726191
3        287469237  ...T.......GGA..........ATT.A...T.T...G.CA....T....           287469287
3        384698902  ...........GG............GT.A...T.T...G.C.....T....           384698952
3        26418843   ......T..T..G.......                                          26418824
3        45560014   ...T..T....GG....TT.....A.G.A...T.T...GTTT............G..T..  45559954
                                                                        \       
                                                                        |       
                                                                        T
3        48376368   ....A..T...GG.AA........AG..A...T.T...G.T.....T....           48376318
3        90239084   ............G........                                         90239104
3        95250059   ...........GG....T......A.T.A..CTAT...G.T.....T....           95250109
3        95691448   ...........GG.........A.AGG.A..AT.T...A.T.....T....           95691398
3        101767920  ..........C.G....                                             101767904
3        117749782  ..GT.......GG....T.-.....GG.....T.T...                        117749746
3        123761725  ......T..........                                             123761709
3        225458010  ............G.....C.....AG.GT....A....G..                     225457970
3        227568703  ...........GG.G.........AGT.A...T.T...GA.A....T....           227568653
3        229740004  ...........GG........                                         229740024
3        265786371  C..........GG..T.........GG.A...T.T..AGT.A....T....           265786421
3        281786568  C..........G.....                                             281786552
3        327766234  ...T...TGT.G...T........A.T.A...T.T...G.CA....T.....          327766285
3        336454434  ..T.........G....T..TA...GTCA...T.T...G.CA....T....           336454484
3        366491695  .......T...GG.....                                            366491712
3        401892338  .A.......T..                                                  401892327
3        422294980  .......T...........                                           422294998
3        53755989   ...G....AT.GGA...T......AGT.A...T.T.T...T.....T....           53756039
3        84577609   ............GA..........A.T.A...T.T...G.CA....T....           84577659
3        121519663  ...........GG..T...A...C.GT.A.....T...G.CA....T....           121519613
3        220049237  ...........G.T.T.....T..AGG.A...T.T...ATT.....T....           220049187
3        224695967  CA....T....GG.....G...T.AG..A...T.T...G.CA....T....           224696017
3        235539829  ...........G...T..CT....AGT.....T.T...G.T.A...T....           235539879
3        294173220  .A..........G......T....TGT.....TTT...A.TA....T....           294173270
3        396517761  ......TT............T...A.T.A..AT.T...GTCT....T.....          396517812
3        75423754   ..G......T.C..........T.A.G.A...T.T...AT..C...T.....          75423703
3        80950391   .A.....T.........T...                                         80950371
3        168382640  ...........G.A........T.AT..A.G.T.T...G.CA....T....           168382690
3        177656492  ...A..C..T.GGA.....T....AG..A...T.T...G.T.....T....           177656442
3        179480506  .TT......                                                     179480514
3        228566939  .........A.GG...........AGT.A...T.T.....A.....T....           228566889
3        243083085  C...........G..-.T...A...                                     243083062
3        255646717  ...T..TT...GG..G........AGT.AT..T.....A..A....T....           255646767
3        257827565  ..T....G........                                              257827550
3        277776017  ...........GG...T..                                           277776035
3        279616100  A..T........G....                                             279616084
3        301727742  .A.................                                           301727760
3        316554783  ...........GG......                                           316554765
3        390547551  C......G...T.......                                           390547533
3        423594133  G..T.......GG......                                           423594151
3        431372708  ...........GG..G........AGG.A.....T...G.TA....                431372753
3        433637283  .A.A.......G............A.T.A.........                        433637246
3        3618839    .....CA....GG......T...C.G..A..AT..T..A.A.A...T....           3618889
3        10068899   ...........GG.AT...T....A.T.T...T.TA..A.CA....T....           10068949
3        23215511   ...........GG...........AGG.A...T.T.G.T.CA.........           23215461
3        42386106   ..C.....T...G......T....AGT.AA..T.T...GTT.....T....T........  42386169
                                                                          \     
                                                                          |     
                                                                       GGTC
3        47618747   ...T.......GG....T.T....AGT.A...T.T...G.T.....T....           47618697
3        67824486   ...T..AT.T.GG....T......TGT.......T.T.A.AA....T....           67824536
3        67902194   ...........GGA..........ATT.A...T.T...G.CA....G....           67902144
3        67960498   ...........GG...........AGT.A...T.T...A.TA....T....           67960448
3        76135403   .T.........GG.........                                        76135381
                                  \                                             
                                  |                                             
                                  A
3        119302528  G..........GG...........A.T.A...T.CA..GT.A....T....           119302478
3        156343921  ........T..GG......T.A..A.T.A...T.T..AG.TA....T....           156343971
3        178034675  CA.......T.C.A...T......A.T.A...T.T...G.CA....T....           178034625
3        188570480  ..C........G.......G....AGT.A..AT.T...G.T......A...           188570530
3        229957206  ............G....G...T.....                                   229957233
                                  \                                             
                                  |                                             
                                  T
3        283776703  ...A....T..GG......T....A.T.A..AT.T...G.T.....T....           283776653
3        287703512  ...........GG....T..T.T.AGT.AA..T.T...G.T.....T....           287703562
3        334157800  CA.T....TG.GG....G......A.T.....T.T...G.CA....T....           334157850
3        342775566  .A.T.....T.......T.A.A...-..AA..G..A..GT......T.....T.GAT...  342775626
                                       \                               \        
                                       |                               |        
                                       G                               T
3        352127241  .A.....T..GC.........C..AGT..A..T.T...A.CA....T....           352127291
3        376574192  ..........TGG..GG.......AGT.A...T.T...G.T.....A....           376574242
3        427884672  ......C....GG....T......AGT.A...T.T...G.CA....T....           427884722
3        433516339  ....C.A....G.....TC.......T.A...T.T...GTT.....T....           433516289
3        10988276   ...T.......GGA..........TGT.AA..T.T...T.T.....T.....          10988327
3        33720986   ...T...T...GG.........T.AGT.AA....T...G.T.....T....           33720936
3        91169979   ......T...CTG..T...T....A.TGA...T.T...G.CA....TT....          91169928
3        101714953  .C.............T........AGT.A...T.T...GT.A....T....           101715003
3        224713113  .......T...GG...T..T..A.AGT.....T.T...G.T.....T.....          224713062
3        283104364  ...........GG........A..AGT.A...T.T...AT..C...T....           283104414
3        287281487  .......T.TGGG......T....A.T.A...TTT...G.T.....T.....          287281436
3        289278597  ...G..A....GGA..........C.T.A...T.T..AGTTA.........           289278647
3        372897919  .........T.GG..T...G..T.AGT.A...T.T...G.CA....T....           372897969
3        421146753  ...........GG......T....ACG.A...T.T...GTT.....T.....AG...T..  421146813
                                                                       \        
                                                                       |        
                                                                       T
3        430946015  ......CT...GG......GG...A.G.TA..T.T...G.CA....T.....          430946066
3        18627921   ...........G...T...                                           18627939
3        46742255   ........A..G.....                                             46742271
3        54810482   .........T.GG.C...C..A..CGTT....T.T...T.CA....T....T..        54810535
3        84441093   ......A.....G....                                             84441077
3        96914038   CA.T...A...GG...........AG..A...T.T...G.CAT...T....           96913988
3        111651506  ......                                                        111651501
3        123170374  ...........GG......                                           123170392
3        137503436  ...........GG.............G.A.....T...G.CA....T.....          137503385
3        164471215  ........AA....G.......G..                                     164471239
3        187063537  ....C..T....G........                                         187063557
3        202459931  ......                                                        202459926
3        204821531  ......T..T...C...                                             204821547
3        216350614  .T......A...GA.....                                           216350632
3        219468291  .......T.........G...                                         219468311
3        220223059  A.G........GG......T....A.G.A..AT.T...G.TA....T....           220223009
3        227950361  G..........GGACT.........GT.AA..T.T...G.A.T...T....           227950311
3        229543025  ...T.......T............A.....A.CTG...G.A.....T....           229543075
3        249820661  ...A.......G.......                                           249820643
3        267750075  ...........GGA........                                        267750054
3        287585952  ...........GGA.....T...AA.A.A...TTTA....CA....T....           287585902
3        298544786  ..........T.G........                                         298544766
3        317388254  ......T............                                           317388272
3        346527621  ...........GG......                                           346527603
3        356373941  ...TC.AT...GG............GTGA...T.T...G.TA....T....           356373891
3        362529458  ...A...T...GG....TG.....AGT.A...T.T...G.TA....T.....          362529407
3        362975981  .......                                                       362975975
3        363202261  ...........GG.....GT....AGG.A...TT.....T.......A.G..C.GA....  363202201
                               \                                                
                               |                                                
                               G
3        366156774  .T....T....G......                                            366156757
3        377216730  .......T...GG...........AGG.....T.T..AT.TA....T....           377216780
3        395957449  ...........GG......A....AGG.A..TT.T...G.T.....T....           395957499
3        419819893  ...........G...T.....                                         419819873
3        422397309  ............G.......GA..AGG.A...T.T...G.T.....T.....T....T..  422397369
                                                                          \     
                                                                          |     
                                                                          G
3        427842025  .......A....G.C..T...                                         427842005
3        430335613  ...T...G.A.GG...........A.G.A...T.T...G.CAA...T.......G..T..  430335673
                                                                       \        
                                                                       |        
                                                                       T
3        433097310  ...........G....C.......AG..A...T.T...G.CA....T....TC..G...   433097252
3        23002725   .......T...G.C...G...T...GG.A...T.T...G.TA...CT....           23002675
3        62161772   ........TT.GG......A..T.AGT.A...T.T...G.CA....T....           62161722
3        78790086   ..........C.TA.....AT...AG..A...T.T.G.G.TA....T....           78790136
3        83208298   ...T...T.T.C....T.......A.T.A...T.T.G.GAT.....T....           83208248
3        122012614  ...T..................A..GT.A..A...AG...AA....T...TA.....T..  122012674
                                                                          \     
                                                                          |     
                                                                          C
3        233552388  ...........G.............GG.A...T.T...G.CA....T.......GA....  233552328
                                                                         \      
                                                                         |      
                                                                         A
3        344534503  .....C.TT..G.....                                             344534487
3        350806397  ..GT..T....T............A.T.A...G.T...GACA....T....           350806447
3        372971630  .......A...GG...........AGG.A..AT.T...G.CA.....A...TC.GGT...  372971569
                                                                               \
                                                                               |
                                                                              TC
3        373618343  ......C....TG.........A.AGT.A..AT.T...G.T.....T....           373618393
3        374134989  .........TGGG..T.T......AGT.A..AT.T.....T.....T....           374135039
3        3891371    .........T..G...........A.G.A...T.T...G.CA....T.....          3891320
3        5646972    ...........GG.......C.....G.....T.T...G.C.C...T.....          5647023
3        10097876   ...........T.........A..AGT.A...T.TA..G.T.A...T.....          10097927
3        16033803   ......T.....G....                                             16033787
3        16660454   ...........GG......T....                                      16660477
3        81881873   .CC....T...GG......                                           81881891
3        86016585   ..T.............                                              86016600
3        89315277   ...........GG.............G.A...T.T...G.CA....T.....          89315328
3        90941392   A...........G...C..                                           90941410
3        91124164   .....G.....GG...........AGG.A...T.T...A.CA....T....           91124114
3        99883216   ...........GGA.......                                         99883236
3        100028678  .A...A...........                                             100028694
3        102193708  ...T..T.....G....                                             102193692
3        107363145  ...........GG.............G.A...T.T...T.CA....T.....          107363196
3        114172218  ...........GG............GG.A...T.T...G.CA....T.....T.GA....  114172158
                                                                          \     
                                                                          |     
                                                                          G
3        121936195  ..........C..A....C..                                         121936175
3        131467490  ...........T..C....                                           131467472
3        165186149  ...T.......GG........A..A.T.A...T.TA..G.CA....T....           165186099
3        165666544  ...........TG.........                                        165666565
3        169436205  ...........GG.............G.A...T.T...G.CA....T.....          169436256
3        189427020  ...........GG...........A.A.A...C.TA..A.CA....T....           189426970
3        217274244  .........T..G..T...                                           217274226
3        218762265  ...........GG.............G.A...T.T...G.CA....T.....          218762316
3        224156413  .A....A.A..GG......                                           224156431
3        226833498  ..GTA......T.T.....                                           226833516
3        238603257  ........T..GGA......                                          238603276
3        241732919  .....                                                         241732923
3        260369059  .........T.GG......G.A..AG..A...T.T...A.CA....T....           260369109
3        272524322  G...A....T.CG............                                     272524298
3        276337902  ...........G..........                                        276337923
3        281285619  ............GA.....                                           281285601
3        282580075  ...........GG....                                             282580091
3        294251151  ..C...A..T.T.......G...                                       294251129
3        303240141  ...T........                                                  303240130
3        305298735  ...........GG.............G.A...T.T...G.TA....T.....          305298786
3        313089228  ......CT....G....                                             313089244
3        327289126  ...........G...T......                                        327289105
3        344137093  ...........TG......                                           344137075
3        354953762  .C..C...T.G.G........                                         354953782
3        358627975  ...A..AT.T..G......                                           358627957
3        364467822  ......A..........T..                                          364467803
3        376248295  ..T....T....G....                                             376248279
3        383188443  ...A..T.....G.........                                        383188422
3        393279773  ..C.....T..GG......G...                                       393279795
3        397153538  .......T...G.A.....                                           397153520
3        423817841  ......A..T..G......                                           423817859
3        434402904  ...........GG............GA.A.....T...G.CA....T.....          434402853
3        32190846   ..C........GGA.....A....AG..A.....T...GTT.....T....           32190796
3        77422577   .T.....T.AGC.T.....G..G.A.T.A..A....TA.TA.....T.....C.G....T  77422517
                                                                          \     
                                                                          |     
                                                                          G
3        87024045   ......--A..G.A.....T....                                      87024066
3        94291291   .......T...............A.TA...-.G.....GT......                94291336
                                         \                                      
                                         |                                      
                                         G
3        95798684   ......T..TGG.......T....AGT.A...T.T..AG.CA...AT.....AGA..T..  95798744
                                                                       \        
                                                                       |        
                                                                       T
3        123346160  ......T....G............AGT.A...T.T...GAT.....T....           123346210
3        151793517  ......T....GG..T........A.T.A...T.T...G.CA....T....           151793467
3        189708416  .......A..TGG........A..AGT.A...T.T...GTT.....T....           189708466
3        226594602  ....C......GG....TG..T..A.T.A..ATGT...G..A....T....           226594552
3        278163066  ..C.....T..T.A..G..                                           278163084
3        284292159  .....CA.T..G..C.........AGT.A.....T...G.TA.T..T....           284292209
3        333230910  ........T..GG....T......AGA.A...T.T...G.CA....T....           333230860
3        346331227  ...........GG............GG.A...T.T...G.CA....T.....C.GA....  346331167
                                                                          \     
                                                                          |     
                                                                          G
3        355461212  ...T..C.T.GGGA..........A.T.A..AT.T...G.T.C...T....           355461262
3        416141231  ...T..T....GG...........ATT.....T.T...G.CA....T....           416141181
3        423589510  .......T...GG.........A.A.TTAA..T.T...G.T.....T....           423589460
3        433461636  ......A..T.GG.C.........A.T.A..AT.T..AG.CA....T.....          433461687
3        88701864   ...........GG....T.T....AGT.A.....T...G.T...GC.C....          88701915
3        373937189  ............G...........AGG.A...T.T...A.CA....T.....A.GA.T..  373937129
                                                                        \       
                                                                        |       
                                                                        T
3        284108629  .C.............A........A.T.T...T.....G.CA....T....           284108579
3        365841692  ......T....G......C.....AGT.A...T.....G.T.....T....           365841642
3        70201208   ..........GGG............GT.A...T.T...GTCA....T....           70201258
3        246874326  ...........G.........C...G..A...T.T..AG.CA..........          246874377
3        75750738   ........T..G.......G....AGT.A...T.T...G.CA....T....           75750788
3        94527350   .......T...G.A........T.A.T.A...T.T...G.C......A...           94527400
3        153378664  ............G..T.T....T.AG..A...T.T...A.CA....T....           153378714
3        376644734  ...........G.....T...A..AGG.A...T.T...G.CA....T....           376644784
3        281418315  ...........GG...T.....T.A.T.A..AT.T...G.T.....T....           281418365
3        387872349  ...........C.........A..A.T.A...T.TA..A.CA....T....           387872299
3        416887332  ...........G..C.......T.AGT.A...C.T...A.T.....T....           416887382
3        74703086   ...........GGA.....T..G.A.T....AT.T...G.TA....T....           74703136
3        92037051   .......T...GG...........A.T.A.....C...G.CA....T....           92037101
3        93766602   ...T.............T.....AA.T.AA.AT.T...G.T.....T....           93766652
3        109740963  ............G.....C.....AGA.AA..T.T...G.T.....T....           109741013
3        121403501  ....-......GG........T..                                      121403523
3        228131037  ......A....G.C.T...TG....GT.A...T.T...G.A.A....A...           228130987
3        304666339  ...........GG....T.T....AGT.A...T.....G.CA....T....           304666389
3        363243041  ....C.......G.........A.AGG.A...T.....G.CA....T....           363242991
3        363344554  ....C......GG.........A.AGG.A.A.T.....G.CA....T....           363344504
3        364721247  ..C...............C...A.AGT.A..TT.T...G.T.....T....           364721197
3        366478072  .......T...GG............GT.A...T.T...GTCA....T....           366478022
3        395784203  .........T..G..TC..T.A..A.T.A...T.T...G.CA....T....           395784253
3        84086587   ...........GG......T....AGT.A...T.T...G.CA....T....           84086637
3        100648279  .........T..G....TCA.T...--.A...T....A.T......T......TG.....  100648340
                                  \                                     \       
                                  |                                     |       
                                 CC                                    CT
3        227037856  .A.........GG............GT.A..AC.T...G.CA....T....           227037906
3        343519598  .A.........GG...........AGG.A..AT.T...G.T.....T....           343519548
3        360980169  ...........GG...........AGA.CA.AT.T...G.CA....T.....C.......  360980108
                                                                        \      \
                                                                        |      |
                                                                        T      A
3        361589146  ...........GG....A......AGT.A...T.T...G.CA....T....T..G..T..  361589080
                                                                       \        
                                                                       |        
                                                                 TTATGAA
3        366125866  ...........GGA.......A..AGT.A...T.T...G.CA....T....           366125916
3        385231896  ...........GGA.T.........G..A..AT.T...G.CA....T...            385231847
3        13821542   ...........GG...........AGG.A...T.T...G.CA....T...            13821493
3        90625591   ..............C.T.......AGT.AA.AT.T...G.T..G..T.....A.G..T..  90625523
                                                                       \       \
                                                                       |       |
                                                                TCACAAAA       C
3        95140037   ...........GG......T....                                      95140060
3        110107439  ...........GG....A......AGT.A...C.T...G.T.....T.....          110107490
3        309893428  ...........GT......T....AGT.A...T.T...G.CA....T....           309893378
3        330519732  ...........GT.C........AA.T.A...C.....G.TA....T....           330519782
3        354317899  ...........GG...........AGG.A...T.C...G.CA....T.....          354317950
3        365705726  ...........GG...........AGT.A...T.T...G.CA....T.....          365705777
3        370855697  ........T..GG......TG....G..A...TTC...T.T.....T....           370855747
3        23605004   ...........GG........A..AGT.A...T.T...A.CA....T....           23605054
3        25029047   ...........GG......T....AGG.A...T.T...G.CA....T....           25028997
3        27393539   ...T.......GGT..........A.T.A...C.T...G.CA....T....           27393589
3        95233545   .......GGT.GG.........T.AGG.A.A.T.T...G.T.....T....           95233495
3        104430843  ..........C.T......T..T.AGG.A...T.T...G.TA....T....           104430793
3        164132469  ...........GGA..........AGT.A...T.T...G.TA....T....G.T.....-  164132408
                                                                       \        
                                                                       |        
                                                                     TTA
3        186140740  ......A....G.........A..A.T.A.....T..AG.CA....T...            186140691
3        230488570  ..G.........G..                                               230488556
3        333917615  .C.....G...GG...........AGG.A..AT.....G.CA....T....           333917665
3        334307381  ........A..GG.....T.....A.T.A..AT.T...G.T.....T....           334307331
3        365168126  .......G....G........A..C.T.AA..G.T...G.T.A...T....           365168176
3        74653835   ...........GGA.....T....AGT.A...TGT...G.T.....T....           74653785
3        76144418   ......ATA..G...........AA...A...T.T..AG.T.A...T....           76144368
3        186416793  ...........GG...........                                      186416816
3        248330587  ......T....GG......A....AGT.T...T.T...G.T..G..T.....AG...T..  248330527
                                                                       \        
                                                                       |        
                                                                       T
3        357759022  ..GT.......G............AGT.A...T.T...G.CT....T....           357758972
3        422140785  ...........GG...........AGG.A...G.T...G.T.....T.....          422140836
3        56012838   ...........GG......T....A.T.A...T.TA.AG.T.....T....           56012788
3        83999144   .A...A.....GG.........G.AGT.A...T.T..A..T.....T....           83999194
3        96990247   ........T..GG........A..CTT.A...T.T...G.CA....T....           96990297
3        101806532  .......T...GG....T.T....AGT.A.....T...G.T.....T....           101806482
3        109105004  ...........GGA....C.....AGT.A...T.T...A.T.A...T....           109105054
3        119137824  .......A.T.GG...........-....                                 119137851
3        194785490  ...........GGA.TT.......AGT.T...T.T..AG.T.....T....           194785540
3        230391480  .........T.GG......T..T.A.T.A...T.T...G.TA....T....           230391430
3        235253414  .......T....GT.....T....A.G....AT.T...G.TA....T....           235253364
3        245963890  ........TG.GG........C..AGT.A...T.T...G.TA....T....           245963840
3        246121306  .........T.GG...........A.T.A...T.T...A.T.....T...            246121257
3        314617556  ...T....A...G...........                                      314617579
3        316840125  .A.........GT...........AGT.A...T.T...A.TA....T....           316840075
3        316840887  ........T.G.G..........CCGT.A...T.T...G.CA....T....           316840937
3        334026536  .A.........GG........A..A.T.T...T.T...GT......T....           334026486
3        340063636  ......T....GG......GG...A.T.A...T.....G.CAA...T....           340063686
3        342673486  .......TT...G......T....AGT.A...T.T...G.T.....T....           342673536
3        394161144  ...T.....TG.G............GT.A...G....A..A......A....          394161093
3        394759884  .A.....T...GT........A.CA.T.A...T....AG.CA....T....           394759834
3        396279398  ...........GG........A...GT.A...T.TA..G.CA....T....           396279448
3        422715142  ......A....G............AGT.A...T.T..AG.T.....T....           422715192
3        422883748  ...........GG............T..-.A.......G.CA....T....           422883697
                                    \       \                                   
                                    |       |                                   
                                    A       A
3        434863635  .....A......G........T..AGT.A...T.T...G.......T....           434863685
3        56611626   .......TA...G...........AGT.A...T.T...G.CA....T....           56611576
3        82087463   ...G.......T..                                                82087476
3        89682495   ..........C..A.....                                           89682477
3        94517463   ..GG.......GGA...........CT.A...T.T...G.T....AT....           94517513
3        106555277  .......G...GGT.....                                           106555295
3        119469173  ..C.........GA..........AGT.A...T.T...G.T...G.T....           119469123
3        121395460  G..........GG......T....AGT.A...T.T...G.CA....T....           121395510
3        160679847  .......T................                                      160679870
3        165007234  ...........GT...........                                      165007211
3        181722645  ...........GG......T..T.AGT.A.....T...G.TA....T....           181722595
3        186811482  A.G........GG...........ACT.A...T.T...G.CA....T....           186811532
3        190388535  .........TGGG......T....AGT.A.....T...G.CA....T...            190388584
3        226899692  .A...........T...-TT..A.AGG.AT.AT......T......T......GG.....  226899633
                                                                       \        
                                                                       |        
                                                                       T
3        286347755  ...A...T....G..                                               286347769
3        298935445  ..C.........G....                                             298935461
3        334368105  ....AG.TT..G.A........GGAGT.A....A....T.A......A.G..C....T..  334368165
                                                                          \     
                                                                          |     
                                                                          G
3        346307611  .A....C....G.A............T.A..AT.T...G.TA....T...            346307562
3        365922348  .......AA........                                             365922364
3        373656565  .......TTG.G.......TG...T.T.A...T.T...G.T.....T....           373656615
3        378686804  .......A...GGA..........AGT.A...T.T...G.TA....T...            378686755
3        382836058  ...........GG......A....A.G.A...T.T...A.T.T...T..G....A..T..  382836126
                                                                        \       
                                                                        |       
                                                                CAGGAAAAT
3        385254259  ...........GG....T.G....AGT.AA..T.T...G.T.....T....           385254209
3        389744594  ............G......                                           389744576
3        416659117  .C......T..GGA..........ACT.A.....T...G.T.....T....           416659067
3        419871040  ......A.....G.A.........A.T.A...C.T...G.CA....                419870995
3        422180914  ...........GG......T....AG..A..AT.T...G.CA....T....           422180964
3        32615543   ...........G.A........T.A.T.A...T.T..AG.TA....T....           32615593
3        42223203   ...T....T..GG..........CAG..A...T.T...G.CA....T....           42223153
3        84626561   ...........GG...........A.T.A..AT.T...A.CA....T...            84626610
3        104637948  ...........GGA....C.....A.T.A...T.T..TG.CA....T....           104637898
3        193042337  .......T.T.GG....T.T....A.T.A...T.T...A.T.....T....           193042287
3        209355318  ....C.T............                                           209355336
3        225411632  ...........                                                   225411642
3        234366312  .A.........GG.........T.....T..                               234366281
                                            \                                   
                                            |                                   
                                            A
3        259476471  ..G........GG...........C.T.A...TTT...G.T.....                259476426
3        335303338  ............G...........AGG.A...TTT...G.CA....T.....          335303389
3        378878311  ...........G.....T.......GT.A..AT.T...G.T.....T.....          378878260
3        383889265  G......T...GG...........AGT.A.....T...A.A.....T...            383889216
3        430980521  ........TT.GG...C......AAG..A...T.T...G.T.....T.....AGG..T..  430980581
                                                                      \         
                                                                      |         
                                                                      T
3        431562831  .T......T..TGA.......A..CCA.A...T.T...ATT.....T....           431562881
3        49119173   .........A.GG......G...AA.T.A...T.T...G.A..G..T....           49119123
```
