## Supplementary File S1B for "Recurrent erosion of *COA1/MITRAC15* demonstrates gene dispensability in oxidative phosphorylation": Supplementary_File_S1B.txt (part 33 of 732)

```
3        56470374   ..G....TT...G........A.CC.T.A..AT.T.....CA....T....           56470424
3        65643855   ..T.........GAC.C...CA..AGT..A..T.T...G.T.....T....           65643905
3        84011785   ......A....GG.C....T....AGT.A...T.T...G.CA....T....           84011835
3        187096219  .A.........G.......                                           187096237
3        193682472  ..T....T..........-------.......G......T......                193682510
3        226340780  .........                                                     226340788
3        229679645  ...........G.....T..                                          229679626
3        229799884  ......A.A...G....T......A.T.A...T.T...G.CA....T....           229799934
3        232949724  ......TA...GG.C.......T.A.T.A...T.T..AAT.A....T....           232949674
3        235080959  .......T....G......G....A.T.AA..T.T...G.CA....T....           235080909
3        242119535  ...T.....T.GG....                                             242119551
3        242838128  A..GC..T...G...T...T....A.T.A...T.T...GTT.....T....           242838078
3        262318912  ............G......T.....GT...G.T.T...GAT.....T.G...          262318963
3        263863890  A.C........GG......T..T.AGT.A..AT.T...G.T.....T....           263863940
3        277778037  .A.T.......GGA..C....A..A.T.A...T.T...G.T.....T....           277777987
3        280069018  ......C...T.CA....T..                                         280069038
3        301259296  .........A..............AGT.A...T.T..TG.T.C...T.....          301259245
3        301577072  G.G........GCA...T......AG..A...TTT...G.CA....T.....A....A..  301577132
                                                                       \        
                                                                       |        
                                                                       T
3        303159340  ............G....A.T.T..AGT.A...T.T.T.G.T.....G....           303159390
3        303817983  ..G...T....GG...........                                      303817960
3        318733684  ...........G....C..                                           318733702
3        338359236  .A......................                                      338359259
3        361079591  ............G...                                              361079606
3        361914264  ............C....                                             361914280
3        363944202  .......T...GG....T.TG...A.G.A...T.T...GTCA....T....           363944152
3        372174998  ..G....T..C.G..T...T..ACA...A...T.C...G.CA....T....           372175048
3        376714406  ...........GGA.T..T.....AGT.A...T.T...G.CA....T....           376714356
3        417421474  ...T.......G.T..........AGT.A...T.T..TT.T.....T....           417421524
3        420540406  A..........GG.........T.A.T.A..AT.T...G.CA....A....           420540456
3        425614255  ...........GG.....C.....TGT.T...T.T...GT.A....T.....          425614306
3        432905365  ...........                                                   432905355
3        87844122   .....CT....G............                                      87844099
3        92726861   ...........GG......A.A..ATT.A...T.T...G.TA....T....           92726811
3        96177963   ...........G.......T....A.T.C..AT.T...T.TA....T...            96178012
3        108652903  .......T.T.G..........T.A.T.A..AT.T...G.CA....T.....          108652852
3        123887389  ......A.T..GGA..C.......A.T.A...C.T...G.CA....T....           123887439
3        180590111  .A......T..GG...........AGT....TT.T...G.CA....T....           180590161
3        226140526  ............G....T......                                      226140549
3        244982079  ........T..TG......GT.....TGA...T.T...G.A.T...T....           244982029
3        256702381  .T.....T..C.G......T....AGT.A...T.T...G.T.C...T....           256702331
3        267587491  .........T.GGA...T......A.A.CA..T.T...G.CA....T....           267587541
3        286726573  ......A.T..GG...........AGT.A...CTT...A.T.....T....           286726623
3        336181927  ..........GGG........A..ATT.....T.T...G.T.A...T.....          336181978
3        426203658  .....CA....GG...........AGGGA...T.T...A.CA....T.....          426203607
3        46738551   ...........GG......T..T.A.T.AT..T.T...G.CA....T....           46738601
3        54805546   ......A....GG...........A.G.A...T.T...TTT.....                54805591
3        80302061   ...TA..T...GG...........A.T.A...T.TT..G.TA....T...            80302110
3        88476143   ...........GGA.......A..AGT.A...T.T...G.CA....T....           88476093
3        90060823   ...........GG...........AGG.A...T.T...G.CA....T......G.C.T..  90060884
                                                                        \       
                                                                        |       
                                                                       TG
3        120294674  ......AT....G.....C.T.A.A.T.AA..T.....GT......T...            120294723
3        121550458  .......T....G..G........AGT.A...T.T...A.TT....T....           121550408
3        150883707  ............G...........A.G.CC..T.T...GTCAA...A..........TC.  150883646
                                                                        \       
                                                                        |       
                                                                       CA
3        166936974  ...T...TA..GT........AT.A.A.A...T.T...G.A...C..A...           166936924
3        183390731  ........T..GG...CA....G.AGT.A...T.T...G.T.....T....           183390781
3        209324332  ...T.......G.......G.....T..A...T.T...T.TA....T....           209324382
3        228879634  ......A....GG.........T.ACT.T...T.T...G.CA....T....           228879684
3        229138849  ........T...G....T......AGT.A...G..A....T.....T.....          229138900
3        229166530  .......T..C.GA...T.....CAGT.....T.TA..T.CA....T....           229166480
3        232439989  ......A..T.GTT.T........ATT.A...T.....GACA....T....           232439939
3        235432207  ....C...T..GG.C....T....AGT.A...T.T...G.CA....T....           235432157
3        283318679  ...........TG........A..AGT.A...T.T...G.TA....T....           283318629
3        287594529  CT....T....GG.....C.....AGT.A...C.T...G.CA....T....           287594479
3        299837026  ..GT..C........AGT...CA.A...A...GA.....T......T...            299837075
3        305420066  .......TG..........T...CAGT.T...T.TA....TA....T....           305420016
3        326190783  ......T.T..G.....T......AGT.....T.T...G.CA.....A...           326190833
3        334606171  .......T...GG.....C..A..AGT.CT..C.T...A.T.....T....           334606121
3        345464703  ...........GG............GG.A...C.T...G.CA....T........--...  345464643
                                                                        \       
                                                                        |       
                                                                      TAG
3        353881368  ...........G.A..T..                                           353881350
3        361970538  ........T..G......C.....ACT.A...T.T...G.CA....T....           361970588
3        368048922  ...........GG....GC..A..AGT.AA..C.C...G.T.....T....           368048872
3        381433312  ...........GG.C.........AGT.A...T.T...A.CT....T....           381433362
3        391542316  .T.......T.GG.A.......A.A.T.A...T.T...G.T.....G....           391542266
3        14677688   .........................GG.A...T.T...G.CA....T.....          14677637
3        19924041   ...........GG...........ATT.A...T.T...A.AA....T...            19924090
3        31574951   .........................GG.A...T.T...A.CA....T.....          31574900
3        33501861   .......T...GGA..........AGT.A...T.T...G.CA....T....           33501811
3        42529603   ...TC..A....TA.....                                           42529621
3        48977302   ...........T.............G..A...T.T...G.CA....T.....          48977353
3        49431110   .........................GG.A...T.T...G.CA....T.....          49431161
3        50285540   .........................GG.A...T.T...G.CA....T.....          50285489
3        50505504   .........................GG.A...T.T...G.CA....T.....          50505453
3        50598010   .........................GG.A...T.T...G.CA....T.....          50597959
3        63093876   ..GT....T..G.....T.G....AGT.A...G.T..TG.T.....T...            63093827
3        84638427   ...T.G......G...........                                      84638450
3        87153796   .........................GG.A...T.T...G.CA....T.....          87153847
3        88453155   ..G........GG......T..T.AGT.AA.AT.T...G.T.....TA.C..C.G..T..  88453095
                                                                       \        
                                                                       |        
                                                                       T
3        92268164   ...........GG............TG.A...T.....G.CA....T.G...---....-  92268109
3        118690033  ............G............GA.A...T.T...G.CA....T.....          118689982
3        139959862  ...G..A....GG...........                                      139959885
3        172231383  .T........C.G......T.A..AG..A...C.T.T.T.TA....T....           172231433
3        182504148  ..T........GG.....C.....AGT.A..AT.T...G.T.....T....           182504098
3        184008248  CA.......T.GG.....C...T.ATT.....TTT...GTCAA...T....A.G.CTT..  184008187
                                                                      \         
                                                                      |         
                                                                     CT
3        186258176  ............T....T..                                          186258157
3        195178927  .......T....T.C....                                           195178945
3        200361766  ...........GG.............G.A...T.T...G.CA....T.....          200361715
3        226282295  .......G...GG......                                           226282313
3        226955044  .T.......T..G....                                             226955028
3        229271931  ...T.......GG....GGT......TCA...C.T...G.A.....T....           229271981
3        229586192  ...T...TGA.GG...........AGG.....T.T...A.T.A...T.....          229586141
3        235234818  ...........GG....                                             235234802
3        241528224  ...........GG.............G.C...T.T...G.CA....T......GA..TC.  241528285
                                                                        \       
                                                                        |       
                                                                       CA
3        243004385  ........T.......                                              243004370
3        247574883  .......T...G.A.....                                           247574865
3        262697376  ...TC......G..G.....                                          262697395
3        267696246  ...........GG.........                                        267696225
3        275092196  ....A......GG..G.......AAGT.A...T.T...G.TA....T....           275092246
3        282234207  A.....T.....G...G.....G.A.T...CAT.T...G.CA....T....T..G..T..  282234139
                                                                       \        
                                                                       |        
                                                               TCAGGAAGA
3        286957331  ...........GGA..........T.T.A...G.TA..G.CA....T....           286957281
3        303606271  ......T....G.C..........AC..A.A.T.T...GTA.....T....           303606221
3        306589699  ..C....T...GG...T.......A.T.A...T.T...AGCA....T....           306589649
3        320403270  A..........GGA........T.ATA.A...T.T...A.CA....T....           320403320
3        333084225  .....GA....GCA..C.......A.T.AA..T.T...A.TA....T....           333084175
3        334403201  ...........                                                   334403211
3        337430876  ..G...T....GG.....C....CAGT.A...T.T.G.G.T.....T....           337430826
3        344122790  .........................GG.A...T.T...G.CA....T.....          344122739
3        347955074  ..G..G.....C...                                               347955060
3        363288389  ............G............GG.A...T.T...G.CA....T.....          363288338
3        365851161  .......A....GA...T.T..G.AGG.A...T.T...G.T.....T...            365851210
3        368113757  ...T...T...GG...........ACT.A...T.T.G.G.T.....T....           368113707
3        369866697  ........................AGG.A...T.T...G.CA....T....           369866747
3        375145790  G..........GG.............G.A...T.T.....CA....T.....          375145739
3        377769274  ...........GG............GG.....T.T.....CA....T.....          377769325
3        378465348  ...........C...T........AGG.A...T.T...G.CA....T...A.A.GA....  378465408
                                                                      \         
                                                                      |         
                                                                      G
3        382076519  ...........GG...........AGG.A...G.T...G.C.....T.....          382076468
3        382475871  ...........GG.............G.....T.T...G.CA....T.....          382475820
3        388836159  C.........TGG.C..T......AGT.AA..T.T...G.T.....T....           388836109
3        393988704  ............G.............G.A...T.T...G.CA....T.....          393988653
3        395649038  ...........G.............GG.A.....T...G.CA....T.....          395648987
3        396135044  ........T........T.TT...A.T.TA..T.T...GTT.....T....           396134994
3        397981794  .....ATA...C..G.....                                          397981813
3        412489691  ...........GG.............G.A...G.T...G.C.....T.....          412489640
3        414498328  ....                                                          414498325
3        419704525  ...T..T....G...G.....C..TGT.A...T.T...A.CA....T....           419704575
3        419873130  .....CAT....G........                                         419873110
3        423004723  ...........GG.............G.A...T.T...G.C.....T.....          423004672
3        424947782  ..G....T...........                                           424947764
3        429636457  G.......T...G....                                             429636473
3        431492874  ............G............GG.A...G.T...G.T.....T.....          431492925
3        12941820   ...A.....T.G...T.T......AGT.A...T.T...G.CA....T....           12941870
3        21319851   ...T.......GGA.....GG...AGT.A...T.T...G.CA....T....           21319801
3        48976873   ...........GG............G..A...T.T...GTCA....T.......--....  48976813
                                                                        \       
                                                                        |       
                                                                      TTG
3        63311319   ...........GG......A....AGT.A..AT.T...G.T.....T....           63311269
3        99851992   ...T...T...GG...........AGT.AA..T.T...G.T.....T.....A.A..T..  99852052
                                                                       \        
                                                                       |        
                                                                       T
3        101853860  ...T....T..TG..T........A.T.A...T.T...G.CA....T....T..        101853807
3        128988925  ...T.............                                             128988941
3        167463345  ...........GG............GG.A...T.T...G.CA....T.....C.GA....  167463405
                                                                        \       
                                                                        |       
                                                                        T
3        190298390  ...........GG............GG.A...T.T...G.CA....T.......AC.TC.  190298451
                                                                        \       
                                                                        |       
                                                                       TG
3        196793474  ...........GG.............G.A...T.T...G.CA....T.....A.GA....  196793414
                                                                        \       
                                                                        |       
                                                                        T
3        231119112  ............G............GTT....GG......A..                   231119070
3        234382567  ..G...A....GG...........AGG.A...T.T...ATAA....T.....          234382618
3        241504735  ...T..T....GG...........AGT.A...T.T...G.TA....T...            241504784
3        247729655  ..G...AA...GG....T.T....AG..A...T.....GTCT....T....           247729705
3        299048221  .A.TA.....TGG...........AGT.....T.T.G.GTT.....T....           299048171
3        315146320  ...........GG............GG.A...T.T...G.CA....T.....A.GA....  315146380
                                                                        \       
                                                                        |       
                                                                        T
3        324161857  ...........GG............GG.A...T.T...A.CA....T.......AC..C.  324161796
                                                                        \       
                                                                        |       
                                                                       TA
3        333997695  .........T.GG.....C....CAGT.A...T.T...G.T....AT....           333997745
3        340350705  ...........GG...........A.G.A...G.T...G.C.....T.......--....  340350766
                                                                        \       
                                                                        |       
                                                                     TTAG
3        346157196  .......T.T..G.C..TC.....CTT.A...T.....                        346157233
3        350871491  .-.A..T.....                                                  350871501
3        356016222  ...........GG............GG.A...T.T...G.CAC...T......GA...C.  356016283
                                                                        \       
                                                                        |       
                                                                       CA
3        358207592  ......A....G...A.T....TGA.T.A.C.T.T...A.T.....T...            358207641
3        362656631  ...........GG.............G.A...T.T...G.CA....T.......AC.T..  362656692
                                                                        \       
                                                                        |       
                                                                       TA
3        390268349  ............G............GG.A...T.T...G.CA....T......GGA....  390268409
                                                                        \       
                                                                        |       
                                                                        T
3        391555411  .......T...GGA..........C.T.A.GAT.T.....T.....T....           391555361
3        393620597  G...........G...........A.T.T...T.T...G.T.....                393620642
3        393685765  ...T.......GG....A.T.AT.AG..A...T.T..AT.T.....T....           393685815
3        412603834  ...........GG...........AGT.A...T.T...A.C.C...T.....          412603783
3        426307008  G...........G....                                             426306992
3        426964694  ...........GG.....G.....AGG.A...T.T...G.TA....T.....          426964745
3        1309904    ...........GG............GG.A...G.T...G.C.....T.....          1309955
3        2434780    ...........G.............GA.A...T.T...G.CA....T.....          2434831
3        4305949    ...........G............AGG.A...T.T...T.CA....T.....          4305898
3        5983640    ...........GG............GG.....T.T...G.CA....T.....          5983691
3        7056448    ...........GG.............G.A...T.T...G.CA....T.....          7056499
3        7616804    ...........G.............GG.A...T.T...G.CA....A.....          7616855
3        7629177    ............G............GG.A...T.T..TG.CC....T.....          7629126
3        8862561    ...........GG...........AGG.A...G.T...G.C.....T.....          8862612
3        8933643    .......T...GG............GG.A...T.T...G.T.....T.....          8933694
3        9022025    ...........GGT.....                                           9022007
3        9645888    ...........GG............GG.A...T.T...G.CA....T.....          9645939
3        10447083   ...........GG............GG.A...T.T...G.CA....T.....          10447134
3        11753758   ...........GG.............G.A...T.T...G.CA....T.....          11753809
3        13737668   ...........G...T..........G.A...T.T...G.CA....T.....          13737617
3        13839645   ...........GG...........A.G.A...T.T...G.CA....T.....          13839594
3        16080092   ...A.......GGA....C..A..AGT.A...T.T...G.T.....T....           16080142
3        16588577   ............G............GG.A...T.T...G.CA....T.....          16588526
3        18452049   ...........GG............GG.A...T.T...G.CA....T.....          18451998
3        18588568   ...........GG............GG.A...T.T...A.A.....T.....          18588619
3        18617207   ...........GG.............G.A...T.T...G.CA....T.....          18617258
3        21009065   ............GA...........GG.A...T.T.....CA....T.....          21009014
3        22007766   ...........GG.............G.A...T.T...G.CA....T.....          22007817
3        23007248   ...........GG............GG.A...T.T...G.CA....T.....          23007197
3        25633416   ....-...T..GG...........                                      25633438
3        25908639   .....CA.A..GGA...T......A.T.A...T.T...G.T.....T....           25908589
3        27725150   ...........GG............GG.....T.T...G.TA....T.....          27725099
3        32690772   ...........GG.............G.A...T.T...G.CA....T.....          32690721
3        33164605   ...........GG............GG.A...G.T...G.CA....T.....          33164656
3        33988504   ...........G.............GG.AA....T...G.CA....T.....          33988453
3        34692131   .........................GG.A...T.T...G.CA...CT.....          34692080
3        36257148   .........A.....A.T...                                         36257169
                                \                                               
                                |                                               
                                G
3        38412546   ...........G.............GG.A...T.T...G.CA....T.....          38412495
3        41056134   ...........GG............GG.A...T.T...G.CA....T.....          41056083
3        41290420   .........T.GGC...A.T....A.T.A..AT.T...G.T.....T....           41290470
3        42244733   ............G............GG.A...T.T...G.CA....T.....          42244682
3        44751438   ...........GG.............G.A...T.T...GTC.....T.....          44751489
3        46396542   ............G............GG.A...T.T...G.T.A...T.....          46396593
3        48368243   ............G............GG.A...T.T...G.CA....T.....          48368294
3        49102238   ...........C............AGG.A...G.T...G.C.....T.....          49102187
3        49140033   ......T....GG............GG.A...G.T...A.C.....T.....          49140084
3        49631082   ...........GG............GG.A...G.T..AG.C...........          49631133
3        57128953   ............G............GG.A...T.T...G.CA....T.....          57129004
3        57799468   ...........GG...........AGG.A...G.T.....C.....T.....          57799519
3        57800610   ...........GG............GG.A...G.T...G.C.....T.....          57800559
3        58896056   ...........GG...........AGG.A...C.T...G.C.....T.....          58896107
3        62006985   ...........GG...........C.G.A..A..T...G.C.....T.....          62006934
3        63399819   ...........GG.............G.A...T.T...G.CA....T.....          63399870
3        67131971   .A.G.............                                             67131987
3        68580080   ...........GG.............G.A...T.T...G.CA....T.....          68580131
3        69585910   ..G.........G...T.C...-.T.T.C..AG......T.AA...T.....TGA.....  69585969
                                                                      \         
                                                                      |         
                                                                      T
3        73682851   ...........G.............GG.A...T.T...G.CA....T.....          73682902
3        74321707   ...........C............AGG.A...T.T...G.CA....T.....          74321656
3        74841455   ...........G.............GG.A...T.T...G.CA....T.....          74841404
3        75208280   ...........GG.............G.A...T.T...G.CA....T.....          75208331
3        75678344   ...........G.............GG.A...T.T...G.CA....T.....          75678395
3        75719001   ...........G.............GG.A...C.T...G.CA....T.....          75719052
3        78419762   ............G....                                             78419778
3        81408893   ............G............GG.A...T.T...G.CA....T.....          81408944
3        83022909   ...........G.............GG.A...T.T...G.TA....T.....          83022858
3        84646534   ...........GG.............G.A...T.T...G.CA....T.....          84646483
3        86751245   ...........GG............GG.A...T.T.....CA....T.....          86751296
3        87137960   ...........GG.............G.A...T.T...G.CA....T.....          87138011
3        87596435   ...........G.............GG.A...T.T...G.CA....T.....          87596486
3        88419866   ...........GG............GG.A...T.T...G.CA....T.....          88419815
3        89751380   ...........G.............GG.A...T.T...G.CA....T.....          89751329
3        90019320   ...........G.............GG.A...TTT...G.T.....T.....          90019269
3        90094389   ...........C...                                               90094375
3        90194601   ...........GG............GG.A...T.T...G.TA....T.....          90194652
3        90511934   ...........GG............GG.A...T.T...G.CA....T.....          90511985
3        91156804   ...........GG.............G.T...T.T...G.CA....T.....          91156855
3        91705844   ...........G.............GG.A...T.T...G.CA....T.....          91705793
3        93419465   ...........GG............GG.A...T.T...G.CA....T.....          93419414
3        94024242   ...........GG.........T..GA.A...T.T...GTCA....T.......A..TC.  94024303
                                                                        \       
                                                                        |       
                                                                       TA
3        96868022   ............G............GG.A.G.T.T.....CA....T.....          96868073
3        98301095   ...........GG............GG.C...T.T...G..A....T.....          98301146
3        99906446   ...........GG............GG.A...T.T...G.CA....T.....          99906497
3        100213382  ...........GGT...........GG.A...G.T...G.C...........          100213331
3        101848088  ............G............GG.A...T.T...G.CA....T.....          101848037
3        102889724  ...........GG.............G.A...T.T...G.CA....T.....          102889673
3        102985534  ...........GG.............G.A...T.T...A.CA....T.....          102985585
3        104453517  ...........GG........A...GG.A.....T...G.CA....T.....          104453568
3        105018586  ...........GG............GG.A...T.T...G.T.....T.....          105018535
3        105510565  ...........G.A.....                                           105510547
3        107337730  ...........GG............GG.A...G.T...G.C.....T.....          107337781
3        111246844  ...........GG............GG.A...T.T...G.CA....T.....          111246895
3        112297015  ...........GG............GG.A...T.T.....CAT...T.....          112297066
3        112333702  ...........GG............GG.A...T.T.....CA....T.....          112333651
3        119087724  ...........GG...........AGG.A...G.T...G.......T.....          119087775
3        120772037  ...........GG............GG.A...T.T...G..A....T.....          120771986
3        123105905  .T....A.T..G....                                              123105920
3        128998662  ...........G.............GG.A...T.T...GTCA....T.....          128998611
3        131309474  ...........G.............GG.A...T.T...G.CA....T.....          131309423
3        132773356  ...........GG............GG.A...T.T...G.CA....T.......C.T.C.  132773418
                                                                        \       
                                                                        |       
                                                                      TAG
3        133005935  ...........GG............GG.A...T.T...G.CA....T.....A.AA....  133005875
                                                                        \       
                                                                        |       
                                                                        T
3        133555009  ...........GG............GG.....T.T...G.CA....T.....          133554958
3        139634971  ...........GG............GG.A...T.T...G.CA....T.....          139635022
3        141778272  ...........GG............GG.A...T.T...A.CA....T.....          141778323
3        143649685  ...........GG............GG.A...T.T...A.CA....T.....          143649634
3        146401452  ...AC......GG.........T.ATT.T...T.T...G.CA....T....           146401502
3        148846267  ........                                                      148846260
3        149282267  ...........GG...........A.G.A...G.T.....CA....T.....          149282216
3        153352261  ............G............GG.A...T.T...G.TA....T.....          153352312
3        155749695  ...........GGC..........                                      155749719
                                      \                                         
                                      |                                         
                                      G
3        156585728  ...........GG......T......G.A...C.T...G.CA....T.....          156585779
3        157806693  ...........GGT...........GG.A...G.T...G.C...........          157806642
3        162506177  GA....CTT........                                             162506161
3        164575667  ...........GG............GG.A...T.T...G.CA..........          164575616
3        164850765  ...........GG.............G.A...T.T...G.AA....T.....          164850714
3        164908886  ...........GG.............G.A...T.T...G.CA....T.....          164908835
3        166114544  A..............                                               166114530
3        167846981  ...........GG............GG.A...T.T...G.CA..........          167846930
3        168958275  ...........GG.........                                        168958296
3        170947200  ...........G.............GG.A...T.T...G.CA....T.....          170947251
3        172429686  ...........GG.............G.A...T.T...G.CA....T.....          172429635
3        172757311  ............G............GG.A...T.T...G.CA....T.....          172757260
3        173837381  ...T.....T.GT......                                           173837363
3        176840384  ....C.A..T.........                                           176840366
3        177275288  ...........GG......A......G.A...T.T...G.CA....T.....          177275237
3        177374894  ........T..GG.....T.G...AGT.A..TT.....A.T.....T....           177374944
3        177518079  ...........G.............GG.A.....T...GACA....T.....          177518130
3        177887562  .......T...GGA.....GG...A.T.A...T.T...G.CA....T....           177887612
3        180890919  ............G............GG.A...T.T...G.CA....T.....          180890868
3        187375754  ...........GG.............G.A...G.T...G.CA....T.....          187375703
3        187396285  ...........GG............GG.A...T.T...G.CA..........          187396336
3        187951163  ...........GG............GG.A...T.T...G.CA..........          187951112
3        188285338  ...........GG.............G.A...T.G...G.CA....T.....          188285389
3        191047514  ............G............GG.A...T.T...G.CA....T.....          191047565
3        193090373  ...........GG............GG.A...G.T...G.C.....T.....          193090322
3        194293007  ...........GG.............G.A...T.T...G.CA....T.....          194293058
3        194347266  ...........GG....                                             194347282
3        194413080  ...........GG...........AGG.A.....T...G.C.....T.....          194413029
3        196685625  ...........GG............GG.A...T.T...G.CA....T.....          196685574
3        196821978  ............G....T......                                      196821955
3        197214325  ...........G.............GG.A...T.TA..G.CA....T........--...  197214265
                                                                        \       
                                                                        |       
                                                                      TAG
3        205648909  ...........G.............GG.T...T.T...G.CA....T.....          205648858
3        206132231  ...........GG............GG.A...T.T...G.CA....T.....          206132180
3        207373257  ............G............GG.A...T.T...G.CA....T.....          207373308
3        208211182  ....C...AT.GG...C......GTGT.A...T.T...G.CA....T....           208211132
3        209437548  ............G.C..TC.....A.T.AA..T.T..AT.T.....T...            209437597
3        210007859  ...........GG.............G.A...T.T...G.CA....T.....          210007808
3        212477883  ............G........A....G.A...T.T...G.CA....T.....          212477832
3        222015175  ...T...A.T..T..                                               222015161
3        225108346  ...........GG............GG.A...T.T...G.CA....T.....          225108295
3        225314716  ...........GG............GG.A...T.T...G.CA....T.....          225314767
3        225457103  ...........GG............GG.A...T.T...A.CA..........          225457052
3        225905733  ...........GG.............G.A...T.T...G.CA....T.....          225905682
3        229179617  ...........GG............GG.A.....T...G.CA....T.....          229179668
3        229185419  ...........GG............GG.A.....T...G.CA....T.....          229185470
3        229267096  ...........G.............GG.A...T.T...G.CA....T.....          229267147
3        232962323  ...........GG............GG.A...T.T...G.CA.....A....          232962272
3        233112216  ...........GG............GG.A...T.T...G.CA....T.....          233112165
3        235648449  ...........GG............GG.A...T.T...G.CA....T.....          235648500
3        235874508  ...........GG............GG.A...T.T...G.T.....T.....          235874559
3        235986313  ...........GG............GG.A...G.T...G.C.....T.....          235986262
3        238168095  ...T....T.........G...G.AGT.A...T.T...ATT.....T....           238168045
3        239884553  ...........G.............GG.A...T.T...G.CA....T.....          239884502
3        240608896  ....C......GG............GG.A...T.T.....T.....T.....          240608947
3        241609957  ...........GG............GG.A...G.T...G.C.....T.....          241609906
3        242288867  ...........GG............GG.A...T.T...G.C.....T.....          242288816
3        243736137  .AT....T....TA........                                        243736116
3        248309725  ............G............GG.A...T.T...G.CA....T.....          248309674
3        249502677  ...........GG.............G.A...T.T...G.CA....T.....          249502626
3        251649380  ...........GG............GG.A...T.T...G.CA....T.....          251649329
3        254456122  ...........G............AGG.A...G.T...G.C.....T.....          254456173
3        259148617  ...........GG.............G.A...T.T...G.CA....T.....          259148668
3        259497154  ...........G............AGG.A...G.T...G.C.....T.....          259497205
3        261571418  ...........G..............G.AA..G.T...G.CA....T.....          261571367
3        263103221  ...........G.............GG.A...T.C...G.TA....T.....          263103170
3        263858086  ...........GG............GG.A...T.G...G.C.....T.....          263858137
3        264546233  ...........G..............G.A...T.T.G.G.TA....T.....          264546284
3        269271181  ...........GG............GG.A.....T...G.CA....T.....          269271232
3        272086583  ............G............GG.A...T.T...G.CA....T.....          272086532
3        278346759  ...........GG.............G.A...T.T...G.CA....T.....          278346810
3        278926202  ...........GG...........AGG.A...G.T...G.......T.....          278926253
3        282810307  ...........G.............GG.A...G.T...G.CA....T.....          282810256
3        284370228  ...T........G....                                             284370212
3        286075265  ...........GG.............G.A...T.T...G.CA....T.....          286075316
3        288895537  ...........G.............GG.A...T.T...G.CA....T.....          288895588
3        289689938  .................T......AGG.A...T.T...G.CA....T.....          289689887
3        292521347  ...........G.............GG.A...G.T...GTCA....T.....          292521398
3        292769349  ...........GG.............A.A...T.T...G.CA....T.....          292769400
3        294216297  ...T.......G.............GG.A...T.T...A.AA....T.....          294216348
3        294401656  ...........GG............GA.A...T.T...G.CA....T.....          294401707
3        296785444  ...........GG............GG.T...T.T...G.CA....T.....          296785495
3        300193870  .A.........GGA.....T....AGT.A...T.T...A.T.....T....           300193820
3        300609626  ...........G.............GG.A...T.T...G.CA....T.....          300609575
3        303020688  ............G............GG.A...T.T...G.CA....T.....          303020637
3        304923556  ............G............GG.A...T.T...G.CA....T.....          304923505
3        308426713  ...........GG............GG.A...T.T...G.T.....T.....          308426662
3        308517376  ............G........T....G.A...T.T...G.CA....T.....          308517325
3        310082733  ...........G.............GG.A...T.C...G.CA....T.....          310082682
3        310264361  ...........G.............GG.A...T.T...T.CA....T.....          310264310
3        312884215  ...........G.............GG.A...T.T...G.CA....T.....          312884266
3        314960685  ...........GG............GG.A...T.T...G.C.....T.....          314960736
3        316332523  ........T..C..........T.A.G.A...T.T...A.T.....T.....          316332472
3        316488011  ...........GG.............G.A...T.T...G.CA....T.....          316487960
3        317721652  ...........GG.............G.A...T.T...GTC.....T.....          317721601
3        319877023  ............G............GG.A...T.T...G.CA....T.....          319876972
3        323655509  ...........GG............GG.A.....T...G.CA....T.....          323655560
3        324865718  ...........GG............GG.A...T.T...G.CA....T.....          324865667
3        325019064  ...........GGT...........GG.A...G.T...G.T...........          325019115
3        325228468  ...........GG............GG.A.....T...G.CA....T.....          325228519
3        325512447  ......C....G.............GG.A...T.T...G.CA....T.....          325512396
3        325848719  ............G............GG.A...T.T...G.CA....T.....          325848668
3        327994274  ...........GT...........AG..A...T.T...G.AA....T.....          327994325
3        328095615  ............G............GG.A...T.T...G.CA....T.....          328095666
3        328412895  ............G............GG.A...T.T...G.CA....T.....          328412844
3        328712286  ...........GG...........AGG.....T.T...G.CA....T.....          328712235
3        330980740  ...........GG............GG.A.....T...G.CA....T.....          330980791
3        334934950  ........................AGG.A...T.T...G.CA....T.....          334935001
3        340724153  ............G............GA.A...T.T...G.CA....G.....          340724204
3        342318221  ........                                                      342318214
3        342553607  ...........GG.............G.A...T.T...G.CA....T..T..A.....CA  342553544
                                                                        \       
                                                                        |       
                                                                     TAGG
3        342690477  ...........GG............GG.A.....T...G.CA....T.....          342690528
3        345936271  ...........G.............GG.A..AT.T...G..A....T.....          345936220
3        347040033  .....................T...GG.A...T.....A.CA....TA....          347040084
3        351664513  ...........GG............GG.A...T.T...G.CA....T.....          351664564
3        351714474  ............G...........AGG.A...T.T...G.CA....T.....          351714525
3        352715182  ...........GG.............G.A...T.T...G.CA....T.....          352715131
3        354279958  ...........GGT...........GG.A...G.T...G.C...........          354280009
3        354322617  ...........GG............GG.A...G.T...G.C.....T.....          354322668
3        354845869  GC.T..T............                                           354845851
3        355195593  ............G............GG.A...T.T...G.CA....T.....          355195644
3        355348557  ...........GG.............G.A...T.T...G.CA....T.....          355348608
3        355375332  ...........GG.............G.A...C.T...G.CA....T.....          355375281
3        357966559  ............G............GG.A...T.T...G.CA....T.....          357966610
3        358067718  G...A....A....                                                358067731
3        359034149  ...........GG............GG.A...T.T...G.CA....T.....          359034200
3        359873223  ...........GG.............G.A...G.T...G.CA....T.....          359873172
3        360080677  ...........GG............GG.A...G.T...G.C.....T.....          360080728
3        360870227  ............G............GG.A...T.T...G.CA....T.....          360870278
3        361280427  ...........GG............GG.A...G.T...G.C.....T.....          361280478
3        363957869  G....C..G....C....TG.A..AGT.A...T.T...GA......T.....          363957920
3        364677015  ...........GG............GG.A...T.T...G.CA....T.....          364677066
3        366406042  ......AT..GGG.....C...G.AGT.A...T.T...G.CA....T....           366406092
3        367028562  .........................GG.A...TAT...G.CA....T.....          367028613
3        367338732  ...........GG............GG.A...T.....G.CA....T.....          367338681
3        367602345  ...........G.............GG.A...T.T...G.TA....T.....          367602396
3        367673761  ...........GGT...........GG.A...G.T...G.C...........          367673812
3        368315696  .A.T........T.A...                                            368315713
3        369954275  ...........G.............GG.A...T.T...G.CA....T.....          369954326
3        370423930  ...........GG............GG.A...T.T...G.CA..........          370423879
3        370788728  ...........GG............GG.A...T.T...G.CA....T.....          370788677
3        371939743  ...........G.............GG.A...T.T...G.CA....T.....          371939692
3        372044652  ...........GG.............G.A..AT.T...GT......T.....          372044601
3        372254455  ............G............GG.A...T.T...G.CA....T.....          372254404
3        373763124  ........T..G............AGTGA...T.T.T.G.T.........            373763173
3        375549431  ...........GG............GG.A...T.T...G.CA....T.....          375549482
3        375682139  ...........GG............GG.A...T.T.....CA....T.....          375682088
3        375863688  ....                                                          375863685
3        376030296  ...........GG.............G.A...T.T...G.CA....T.....          376030245
3        376430050  ...........GG............GG.A.....T...G.CA....T.....          376429999
3        376556652  ...........G.............GG.A...T.T...G.CA....T.....          376556601
3        376564192  ...........G.............GG.A...T.T...G.CA....T.....          376564141
3        376575816  ...........GG......                                           376575834
3        376724832  ...........G.............GG.A...T.T...G.CA....T.....          376724781
3        377310451  ............G............GG.A...T.T...A.TA....T.....          377310502
3        377539242  ...........GG.............G.A...T.T...G.CA....T.....          377539191
3        378829279  ...........GG.............G.A...T.T...G.CA....T.....          378829330
3        379591882  ...........G.............GG.A...T.T...G.CA....T.....          379591933
3        379729615  ...........GG...........A.G.A...G.T...G.C.....T.....          379729666
3        381770618  ...........GG............GG.A...T.T...G.CA....T......GA..TC.  381770557
                                                                        \       
                                                                        |       
                                                                       TA
3        382184720  ...........GG.............G.A...T.T...G.CA....T.....          382184669
3        382237681  ...........GG............GG.AA..T.T...A.CA....T............-  382237619
                                                                        \  \    
                                                                        |  |    
                                                                      TGG  C
3        382987642  ...........GG.............G.A...T.T...G.CA....T.....          382987693
3        384203945  ...........GG............GG.A...G.T...G.C.....T.....          384203894
3        384205174  ...........GG............GG.A...T.T...G.C.....T.....          384205225
3        385142987  ...........GG............G..A...T.T...G.CA....T.....A.GA....  385142927
                                                                        \       
                                                                        |       
                                                                        A
3        385439111  ...........GG............GG.A...C.T...G.C.....T.....          385439162
3        392787179  ...........GG............GG.A...T.T.....CA....T.....          392787230
3        395003589  ...........GG............GG.A...T.T...G.CA..........          395003640
3        395827656  ............G............GG.A...T.T...G.CA....T.....          395827707
3        395900390  ...........G.............GG.A...T.T...G.CA....T.....          395900441
3        397125334  ...........GG............G..A...T.T...G.CA....T.....          397125385
3        397246336  ...........GG............GG.A...G.T...G.C.....T.....          397246285
3        398019219  ............G.......T....GG.....T.T...G.CA....T.....          398019168
3        400355138  ...........G.............GG.A...T.T...A.CA....T.....          400355189
3        404066213  ...........GG............GG.A...G.T...G.C.....T.....          404066264
3        406903537  ...........GG............GG.A...T.T...G.CA....T....           406903487
3        408053963  ...........G.............GG.A...T.T...G.CA....T.....          408054014
3        409099843  ...........GG............GG.A...T.T...G.C.....T.....          409099894
3        409221928  ...........GG............GG.A...G.T...G.C.....T.....          409221979
3        409373514  ...........GG.............G.A...T.T...G.CA....T.....          409373565
3        411415953  ...........GG............TG.A...T.T...T.CA....T.....          411416004
3        412499271  ...........GG.............G.A...T.T...G.CA....T.....          412499220
3        414412559  ...T....T.TGG........A..AGT.A...TTT...A.T.....T....           414412609
3        417034143  .......T....G...T..                                           417034125
3        417340451  ...........GG............GG.A...T.T...G.CA....T.....          417340400
3        418013610  ...........GGA...........GG.A.....T...G.CA....T.....          418013661
3        418283993  ........................AGG.A...T.T...G.TA....T.....          418283942
3        418486638  ...........G.............GG.A...T.T...G.CA....T.....          418486587
3        418925910  ...........G.............GG.A...T.T.....CA.T..T.....          418925859
3        421639638  ............G............GG.A...T.T...G.CA....T.....          421639587
3        422392938  ...........GG............GG.....T.T...G.CA....T.....          422392989
3        422780033  ...G.....TGG........                                          422780014
3        423764668  A...........G.....                                            423764685
3        424336127  ............G............GG.A...T.T...G.CA....T.....          424336178
3        424385800  ...........GG............G..A...T.T...G.CA....T.....          424385851
3        425697965  ............G.......G...A.G.A..AT.C.....CT....T.....          425697914
3        425698708  ...........GG............GG.....T.T...G.CA....T.....          425698759
3        426421826  ......A.....G....                                             426421842
3        426942882  ............G............GG.A...T.T...G.CA....T.....          426942831
3        427588851  .......T..C.....                                              427588836
3        427654488  ............G............GG.A..AT.T...T.CA....T.....          427654539
3        429611150  ...........GG.............G.A...T.T...G.TA....T.....          429611099
3        430511682  G..............T..                                            430511699
3        430744228  ............G............GG.A...T.T...G.CA....T.....          430744177
3        430796786  ...........GG.............G.A...T.T...A.CA....T.....          430796837
3        431179097  ...........G.............GG.....T.T...GTCA....T.....          431179148
3        433452812  ........T..TG......T....                                      433452789
3        433654600  ...........GG.............G.A...G.T...G.CA....T.....          433654549
3        433674177  ............G............GG.A...T.T...G.CA....T.....          433674228
3        434007899  ...........GG.............G.A...T.T...G.CA.T..T........C..C.  434007961
                                                                        \       
                                                                        |       
                                                                      CAG
3        434008484  ...........G..............G.AA..T.T...G.CA....T.....          434008433
3        434781815  ............G............G..A..AT.T...G.TA....T.....          434781866
3        357628113  ..C....T...G............A...A...C.T...G.T.....T....           357628063
3        372758255  ...........GG...........A.T.A...T.T.G.G.T.....T....           372758205
3        22323976   ...........GG...........C.T.A...T.T...T.T.....T....           22323926
3        304807846  ...........G.....T......A.T.....C.T...TTCA....T....           304807796
3        356994701  .........T..G......T..A.A.T.....T.TT..G.T.....T...            356994750
3        184673199  ...T........G............GT.A...T.T...G.T..T..T....           184673149
3        239126906  .A.........G............TTT.A...TGT...G.T.....T...            239126857
3        285070218  ..C....G..............G.AGA.A...C.T.....CT....T....           285070168
3        366446731  ...........GG........A....T.A...T.T...T.T.....T....           366446781
3        367094484  ...........GG...........A.T.A...T.T...G.T.....T....           367094534
3        185817579  ...........G.....T.....A.TT.A...T.....A.A.....T....           185817529
3        232138185  ............G..GG.......T.G.....T.T...GTCA....T....           232138235
3        379134157  ............G...........A.G.A...TTT...G.TA....T....           379134207
3        62953680   ...........GGA............T.A...T.T...T.CA....G....           62953630
3        98886465   ...........GG...........AGT.A..AT.T...G.T.....T...            98886514
3        225785624  .....A...........                                             225785608
3        238253100  ...A........G...........AGT.A...T.T...G.T.....G....           238253050
3        333912711  ...G..A....G.........A..AGT.A.....T...G.T....                 333912755
3        344454685  ...........G.........A..ATT.A...T.T...G.T.....T....           344454635
3        360587443  ...........GGA..........AGT.A...T.T...G.CA....T...            360587394
3        95886114   ..............A.........AG..A...T.T...T.CA....T....           95886064
3        161208520  .......AT...G...........----A...T.....G.TT....T....           161208474
3        163372591  ...T.......GG.............T.AC..T.T...T.T.....T....           163372541
3        169160134  ...........G.A.....T.A....G.A...T.C...G.T.....T....           169160084
3        209438979  ............G..TG.......AG..A...T.....G.T.C...T....           209439029
3        279420078  ...........GG..........CA.T.....T.T...G.T.....T....           279420128
3        279694153  .A...................A..A.T.A..AT.T..AG.T.....T....           279694203
3        328860303  ..........-.G...........                                      328860325
3        346114427  ...........GG...........AGG.A...T.T...GTT.....T....           346114377
3        347323047  ...........GG...........AGT.A...T.T...A.T......A...           347323097
3        361243011  ...........GG........A..AGG.A...T.T...A.CA....T....           361243061
3        384210523  ...........G.......T.A..AGG.A...T.....G.CA....T....           384210473
3        389828068  .........T.GG...........AG.....AT.....G.CA....T....           389828118
3        33427948   ...........GGA.....A....AGT.A...T.T...A.TA....T...            33427997
3        33655517   ............G............TT.A...T.T...A.CA....T....           33655467
3        90186065   .......T.T.GG...........AGG.A.A.T.T.....T.....T....T..G..T..  90186125
                                                                       \        
                                                                       |        
                                                                       T
3        103403986  .......A...GG...........CCTGA...T.T.....T.....T...            103404035
3        119662633  ...........GG...........AGG.A...T.T...G.CA....T...            119662584
3        160648816  ...........G............AGT.A...T.T...G.T.....T....--...T...  160648759
3        180049783  ...........GGA........T.A.T.A...T.T...G.CA....T....           180049833
3        185885098  ...........GG.......T...ATT.A...T.T...T.T.....T....           185885148
3        266627087  ...........G.A........A.AGT.A...T.T...G.T.....T....           266627037
3        366462732  ............G........T..AG..A...T.T...G.CA....T....           366462782
3        376641468  ...........G.A..........ATT.A...T.T...G.T.....T....           376641518
3        16826516   ....G......GT...........A...A...T.T...G.CAA...T....A....TTC.  16826454
                       \                                               \        
                       |                                               |        
                       A                                              TT
3        85599882   ...........TG.A.........AGT.A...T.....G.CA....T....           85599932
3        316533782  ..G...AG...........A....A.T.A..AT.T...G.T.....T...            316533733
3        366022841  ...........G.......                                           366022859
3        377293476  ......T....GG...........AGT.A..AT.T...A.T.....T....           377293526
3        389651220  ...........G...A........ATT.A...T.T...G.CA....T.....          389651169
3        396528235  ...........G.......T.....GT.A...C.T...G.CA....T....           396528185
3        420707914  ....A...T..GG...........A.T.A...T.T...GTCA....T....           420707864
3        24202566   ........T..G............C.T.A..AT.T...G.CA....G....           24202516
3        74884784   ........T..GG............GA.A...T.T...A.CA....T....           74884834
3        103497728  ..G........G............A.T.A..AG.T...G.CA....T....           103497778
3        110640141  ............GA....C......GT.A...T.T...G.CA...CT....           110640091
3        115720565  ...........GG......T....AG..A...T.T...T.CA....T....           115720515
3        234396097  .C....T.....G...........AGT.....G.T...G.CA....A....           234396147
3        336540617  ...T........T...........AG..AA..T.T...A.CA....T....           336540667
3        343469687  ...........G.......T....AGT.A...T.T...T.TA....T....           343469737
3        364071550  ...........GG...........AGG....AT.T...G.CA....T....           364071500
3        371147414  .......GTT..G...........C.T.A..AT.T...A.T.....T....           371147464
3        378808829  ...........GG...........ACT.A..AT.....A.CA....T....           378808879
3        379137396  .........T.GG...........AGT.A..AT.....G.T.....T....           379137346
3        383390286  G..........GG............GG.A...T.T...G.CA....T....           383390336
3        390273849  .........T.GG...........AGT.A...T.T...G.T.A...T....           390273799
3        414738594  ...........G...T.T.T......T.A...T.T..AG.CA.........           414738544
3        89094161   ...........GG........TT.AT......T.T...G.T.....G....           89094211
3        236520519  ..TT...T.T.GG.............T.A...GT......                      236520558
3        255374004  ...T...G.....                                                 255373992
3        287900731  ......T....GG...........AGT.A...T.T...A.CA....T...            287900780
3        298289853  ............G...........A.T.A...T.T..AG.TA....T....           298289903
3        298988294  ...........C...                                               298988308
3        368431912  ..G.........G..T...                                           368431894
3        379784638  G.....T....G............A.T.A...T.T...G.......T....           379784588
3        27718870   ...........GG.G....T....AGT.A.A.T.T...G.T.....T....           27718820
3        44485691   ...........GG.....C.....AGT.A...T.T...G.T.....T....           44485741
3        63830874   ...........G............AGG.A...T.TC..A.T.....T....           63830824
3        178996643  ...A.......GG...........TGG.A...TT....G.T.....T....           178996693
3        207985553  .........T.GG.......G...A.T.AA..T.T...G.T..T..T....           207985503
3        225380082  ...........GG....A.T....A...A...T.T...G.T......A...           225380132
3        242612346  ...........GGA..........A.T.A...T.TA..G.CA....T....           242612396
3        275016266  ........T..GG...........AG..A...T.T...G.T.....T....           275016216
3        279720948  ...........GG....T.......GT.A..AT.T...A.CA.....A...           279720998
3        295062029  ......AT...GG....TC.....AGT.A...T.T...G.T.....T...            295062078
3        304748159  ......T....GG...........AGG.A...T.T...T.CA....T....           304748109
3        305086690  ...........GG..G....T....GT.A...T.CA..A.T.....T....           305086640
3        352743562  .....G.....G............AG..A..AT.T...A.T.....T....           352743612
3        376704090  ...........GG.G....T..T.A.T.A...T.T...G.TA....T....           376704140
3        385881773  ...........GGA.......A..AGG.A.....T...G.T.....T....           385881823
3        395229177  ...........GG....T......AGT.A...T.T...T.CAA...T.....          395229228
3        397183366  .........T.GG......TTC..AGG.A.....T...G.TA....T....           397183316
3        412891994  ...........GG...........A.T.A...T.T..AT..A....T....           412892044
3        431434871  .......T....G....T.T.....TT.T...T.C...GAT.....T....T..        431434924
3        54423952   ........T..GG...........AGT.A...T.T...G.CA....T....           54424002
3        163994529  .A.........GG...........AGG.A...T.T...G.CA....T....           163994579
3        168037500  ...T.....T..G........A.CA.T.A...T.T...G.CA....T...            168037451
3        233142507  ......C....GG...........A.T.T..AT.....G.CA....T....           233142557
3        267188815  ...........GG........A..AG..A...T.TAG.G.T.....T....           267188865
3        300831530  ...TC...TG.GG...........A...A...T.C...A.CA....T...            300831579
3        343491561  ............G...........                                      343491584
3        359274686  ...........GG...........AGT.AA..T.T...G.T.....T....           359274736
3        361788593  ............G.....C.....CTT.A.CA.......T....                  361788550
3        365529723  ......A....GG.........T.AGG.A..TT.T...G.T.....T...            365529772
3        365622328  ...........GG...........AGT.A...T.TA..A.T.....T....           365622378
3        404130057  ...........GG........A.C.G..A...T.C...G.CA....T....           404130007
3        417350883  ............GA..........A.T.AT..T.T...G.CT....T....           417350933
3        427614019  ......A....GCA..........A.T.A...T.T..AG.T.C...T....           427614069
3        427954473  ......AT...GG.......CA..A.T.....T.T...A.CA....T...            427954522
3        432571450  ...........GGA.T.T......AG..A...T.....A.CA....T....           432571400
3        11556563   ........T..GG..........CA.A.A..AT.C...A.CT....T....           11556613
3        25564307   ........T..GG......T....AGG.A...T.T...GTT.....T....           25564357
3        26024232   .......                                                       26024226
3        46941196   ........T..GG...........A.T.AA..C.T...G.TA....T....           46941146
3        47935141   ............                                                  47935152
3        55970197   ...T........                                                  55970186
3        71116848   ...........G.C..........A.G.A...T.T...G.CAC...T....           71116898
3        133304350  ...........G.......T..T.AGT.A..AT.....G.T.....T....           133304400
3        148787424  ...G...T...G............AGT.....T.T...GGCA....T....           148787474
3        165950144  ........A..GG....T....T.AGG.A..AT.T...A.T.....T....           165950094
3        173968027  ...A.......G...T...                                           173968045
3        207604223  ........T.GG.....T..CA..A.T.A...T.T...A.TA....T....T..        207604170
3        225379614  ...........GGA.....T....A.A.T...T.T...G.CA....T..             225379566
3        227770463  .A......T........                                             227770447
3        236597087  .......T.T..G........A.AA.T.A...T.T...G.T.....T...            236597038
3        264767009  ...........GG...........A...AA..T.T...G.A..T..T....           264767059
3        357677198  .CG....A..........                                            357677215
3        366111358  ..C.....TT.GG...........AGG.A...T.T...G.CAC...T.....          366111307
3        378998359  ...........GG......T....AGA.A...T.T..AG.A.....T....----..T..  378998414
3        380926335  ..T.......-......T.T..G.AGT.AA..GA....G.A.....T...TT..G.....  380926276
                                                                          \     
                                                                          |     
                                                                          G
3        381039916  .........T.CG...........AG..A..AT.T...G.CA....T....           381039966
3        397573088  G..T..A....GG...........AGT.A...T.T..AG.T.....T.....          397573037
3        400398843  ................C..T....A.T.A...T.--..G.A.....T.....          400398892
3        401639470  .........T..                                                  401639459
3        401702037  .........T..                                                  401702026
3        401762160  .........T..                                                  401762149
3        409791312  ...........TT.....C.....AGT.A...T.T..AT.T.....T....           409791262
3        422522896  ......T....GG....TGT....A.T.A...T.T...A.T.........            422522847
3        422656722  .A.....T....T..                                               422656708
3        13730938   ...........GG.....C.....A.A.A...T.T...GTCA....T....           13730988
3        63298859   ...........G...T...T....AGA.A...T.T...G.TA....T....           63298809
3        89508719   .......A....G...........A.TCA...T.T...G.CA....T....           89508669
3        89517445   .........T.GGA..........AGT.A.....T...G.CA....T....           89517395
3        89590745   ...........GG......T.A..AGT.A...T.T...A.CA....T....           89590795
3        94168833   .A........CGG...........CC..A...T.C...GGCA....T....           94168883
3        100813010  ..C.........G....T.T....AGT.T...T.T...G.T.....T....           100812960
3        103047535  ..T......T.GG...........AGG.A...TTT...G.T.....T....           103047485
3        110444799  ...........GG...........AGT.A..TT.....G.T.....T....           110444749
3        146327210  ...T........GA...T.......TT.A...T.T...AT......T...            146327259
3        154016174  .A.A........T...........TGT.A...C.T...A.CTT...T.....          154016123
3        162356219  ...........GGT.......A...TT.A...T.C...G.CA....T....           162356269
3        166102662  ......A....CC......TT.GCAG..AT..C..A..A......CT.....A.G.....  166102602
                                                                        \       
                                                                        |       
                                                                        T
3        185896043  ........T..GG.........A.C.TTA...T.T...A.T.....T....           185895993
3        190498992  ...........GGA...T...A..A.T.CA..C.T...A.A.....T....           190499042
3        207853313  ...........G.C..T..A....AGT.AT..T.T...GTC.....T.....          207853364
3        218700912  GC.AA.......C.........G.AG..A..AGT.....T.....CT.....CTG..T..  218700852
                                                                      \         
                                                                      |         
                                                                      T
3        267197108  .........T..............TGG.AT.AT.T.....T.....T....           267197058
3        280943930  ...........GG..T........A.T.A...T.T...G.T.T...T....           280943980
3        297989902  .......T...GG...........AGT.A...T.T...G.T.....T....           297989852
3        316994272  .........TGGG...........A.T.T...T.T...G.CA....T..             316994224
3        327891818  ...........GG..TC.......AGA.A...T.T...G.CA....T....           327891868
3        343742154  ...........GG..--.....A.A.T.A...G......T.....CT.....AGG.....  343742096
                                                                     \          
                                                                     |          
                                                                     G
3        365482167  ......T....GG..T.....A..A.T.A..AT.T...G.CA....T...            365482216
3        370656923  ...........GG...........ATT.A...T.T...G.T....AT....           370656973
3        377923210  G...........G...........AGG.A...T.T...AT.A....T....           377923160
3        385490405  ...A..A...T.G..T.T...C..A.T.AC..G.....GT......T.....C.G.....  385490345
                                                                          \     
                                                                          |     
                                                                          G
3        400860828  .......T...GG...........AGG.A...T.T...G.T..G..G..G..          400860777
3        425548307  ...........GG...........ACA.A...T.T...A.CA....T....           425548357
3        426118043  ...........GG............GT.A...T.T...G.T.....T....           426118093
3        428105403  ...-.....                                                     428105410
3        431992993  ...........GG.....C.....A.T.A..AG..T..G.CA....T....           431993043
3        78392614   .A......T..GT............TT.A..AT.T.G....A....T....           78392664
3        79262522   ...........G.....                                             79262506
3        82370814   ...                                                           82370812
3        90234312   G........T.GG...........A.T.A...T.T...G.CA....T....           90234362
3        90397992   ...........G...........                                       90398014
3        92387032   ...........GG.A.........AG..A...T.T...G.TT....T....           92387082
3        94518431   ...........G.A....T..A..AGT.A...T.T...A.T.....T....           94518381
3        110635670  ............G....                                             110635654
3        112459743  ...........                                                   112459733
3        148741718  .......T..C..A...T.T...AAGT.AC.A...A....A.....T.....A.A...C.  148741778
                                                                    \           
                                                                    |           
                                                                    A
3        164770932  .C.....A....G....                                             164770916
3        172814997  ...T.......G............AG..AA....T...AACA....T....           172815047
3        191868718  ............                                                  191868729
3        219586716  ......T....GG...........C.G....                               219586746
3        230092186  ...........GG....T......ACT.A..AT.T...GA......T...            230092137
3        235331600  .A...CT.T..GG...........AGT.A...T.T...T.TA....T...            235331649
3        258409053  .T.........GG...........ACT.A...T.TT...TT.....T....           258409003
3        264101195  ............T.C......                                         264101175
3        283081634  ..G......T.....                                               283081620
3        340300148  ...........GG...TTC.....ATT.A...T.T...G.CA....T....           340300098
3        344683072  ...TGG..T..GG...........TGT.A...T.T...G.T.....T....           344683122
3        344685065  ......A....GC......TG....TT.A...T.CA..GAT.....T.....A.G.....  344684996
                                                                      \        \
                                                                      |        |
                                                              CTTATGAAG        C
3        348322336  .....A...TC....                                               348322350
3        363738185  ...T..AT....C.....                                            363738168
3        365670903  .......TT..GGA..........AGG.AT..T.TA..G.A.....T.....          365670852
3        376877595  ...........GG.........T.ATT.T...T.T...G.CA....T....           376877545
3        385297457  ...........G............AGG.A...T.T...G.CAC...T.....          385297508
3        389216542  ......A....GG...........AG..A...TT....A.T.T...T....           389216592
3        390835348  .....A.......-....                                            390835332
3        393136879  ...T.......G...                                               393136893
3        418939271  ...G...T...GG...........C.T.A...T.T...G.T.AT..T.....          418939322
3        420176497  ...........GGC..........AGT.A...T.T...G.T.....T....           420176447
3        422809441  ..........C..A...                                             422809425
3        427457319  .......G....G.....                                            427457336
3        428221059  ............GA...T.T....AGG.A...T.T...A.CA....T....           428221009
3        428533391  .A.A....T...G.C....T.T...G..AA..T.T...G.CA....T...            428533440
3        432625007  .......TT..GG............GG.T...TGT...G.T.....T....           432624957
3        8304814    ...........GG....T......AGT.A.....TA..G.AA....T....           8304764
3        54349846   ...........GG............GG.A.....T...GTCA....T.....C.GA....  54349906
                                                                          \     
                                                                          |     
                                                                          G
3        81261746   ............G.....C..AT...T.TA..TGT.....TT....A....           81261796
3        91263564   ...........GG......T....AGT.A.C.T.T...G.T.....T....           91263614
3        101301170  CA...C.....GG...........AGA.A..AT.....G.CA....T....           101301120
3        103564468  ......T....GG...........AGA.A...C.T...A.TA....T...            103564517
3        103622740  ...........GG.....T..A..A.TGA...T.T...T.CA....A....           103622690
3        131215699  ........T..GG......T....A.T.AA..T.T...A.CA....T....           131215749
3        136505575  ........T..GG.....C...A...                                    136505602
                           \                                                    
                           |                                                    
                          CT
3        152907944  ...........GG......T....AGT.A..TT.T...A.T.....TA....          152907893
3        168333979  .......T...GG...........AG..AA..T.T...G.CA....T....           168334029
3        187960649  ...T..A....G....C..A.T..ACT.A...T.....G.T.....T...            187960698
3        190065051  .........T.GG......A....ATT.A...T.TT..G.T.....T...            190065100
3        192835779  ...........GG....A.G....CCT...A.C.T...A.T.A...T....           192835729
3        197461011  ...........GG...........AC..A...T.T...A.T.T...G..             197461059
3        218762923  ...........GG.........T.ACT.A...T.T...G.CA....T....           218762973
3        222074900  .........T.G......CT....A.T.AA..T.T...G.A.....T....           222074950
3        224414379  ......A.T..GG...........ATG.A...T.T.....T.....T....           224414329
3        229574404  .......GT..G............A.G.A.....T...G.T.A...T....           229574454
3        230227713  .A.A...T..............A.A.T.A..AC..C...A.T...                 230227757
3        235894658  ......AT.T.GG...........A.T.A...T.T...G.CA....T....           235894708
3        280911790  ............G.............G.A...T.T...G.TA....T.....T.GA....  280911730
                                                                          \     
                                                                          |     
                                                                          G
3        285757175  .A....T..A..G....A....A.AGT.A..AGA.....T.......A..            285757126
3        290271117  ......T....TG...........T.T.A...T.T...G.CA....T....           290271167
3        316538312  ..T.....T..GG...C..T....AGT.AA..T.T...A.A.T....A....          316538363
3        355394008  .....CA.....G...........AGT.A...T.T...G.T.....T....           355394058
3        364634975  ...T.......GG...........AGT.A...T.T...G.CA....T....           364635025
3        384316718  ...........GG............GG.A...T.T...G.CA....T.....C.GA....  384316658
                                                                          \     
                                                                          |     
                                                                          G
3        388990043  .........T.GG...........AGT.AA..T.T...G.A.....T....           388989993
3        396623139  ...........GG....A...A..AGA.A...T.T...G.A.A...T....           396623089
3        427912483  ...........GG...........AGG.A..AT.T...G.T.....T....           427912533
3        435043493  ...........GG...........AG..A..AT.T...G.T.....T....           435043543
3        5216614    ...........GG............GG.A...T.T...G.CA....T.....C.GA....  5216674
                                                                          \     
                                                                          |     
                                                                          G
3        46552084   ........T.GCGC....C.....AGT.A...T.T...G.T.A...T...            46552035
3        54481525   ...........G.......T....A.T.A...T.T...G.CA..C.T....           54481575
3        72549464   ...T....T..GG...........A.T.T...G.T...A.CA....T....           72549514
3        87647780   .....CT..T.GG...........AGT.A...T.....GGTA....T....           87647730
3        98960667   .........T.G.A.T......A..                                     98960691
3        105405909  ............GAA..T....G.A.T.A..AT.T.....CA....T....           105405859
3        110357527  ...........GG...........A.G.A..AT.T...A.TA....T....           110357477
3        177831581  ........T..GGA..........AGT.A..AT.T...G.T.....T...            177831630
3        180999586  .....CAT.A.G............T.G.A...T.T...G.CA....T....           180999636
3        181742725  ...........GG......T....A.T.A...T.T...G.CA....T....           181742675
3        185872213  .CT......T.GT....A......A.G.T...T.T...G.CA....T...            185872164
3        191715315  ...........GG......T....A.T.CA..T.T...A.T.....T....           191715265
3        217988464  ...........GGC.T.....A...TT.A..A..TA.AT.A.....T....           217988514
3        229148876  .......T....G.....CAG...AGT.A..AT.T...A.C.........            229148925
3        231932312  CA.........GG...........AGG.A.G.T.T...G.T.....T....           231932262
3        270574739  ...T..A....GG..T........AGA.A...T.T...A.CA....T...            270574690
3        274958227  ...T.....T.GG...........A...A...T.TA..G.TA.........           274958277
3        299194451  ....C..T....                                                  299194462
3        386517320  ........TTGGG........A..A.G.A...T.T...G.T.A...T...            386517271
3        390092337  ............G....TC.....AG..A..AT.T...G.T.....                390092292
3        409272074  ...........GG......T...CAGT.A...T.T...G.T.....T....           409272124
3        416231015  ...........GG............GG.A...T.C...G.CA....T.....          416230964
3        427763524  .C.T.......GGA..........A.T.A...T.T...G.CA....G...            427763573
3        435106269  ...........GG...........AGT.A...C.T...A.CA....A....           435106219
3        9328057    ........TT.GG...........ACT.A...T.T...G.CA....T....           9328107
3        31062151   ...........GG........A..AGT.A...C.T...G.CA....T....           31062101
3        31859887   ......A....G..C....                                           31859869
3        43263006   ...........GG....                                             43262990
3        49687674   ..T.C......GG...........A.T.AAC.T.T...G..A....T....           49687624
3        63989645   ...........G..............G.A...T.T...G.CA....T....           63989695
3        68434773   ...........GG............GG.A...T.T...G.CA....T.....C..A....  68434713
                                                                          \     
                                                                          |     
                                                                          G
3        82163595   ...........GG.........T..GG.A...T.T...GTC.....T.....C.GA....  82163655
                                                                          \     
                                                                          |     
                                                                          G
3        87937939   ........TT.GG......A.A..A.T.A...C.T...G.T.A...T....           87937889
3        121919688  .A...G...TTGG..TT..G..G.A...A.GA.......T.....                 121919732
3        133346324  ...........GG......                                           133346306
3        140152391  .....................                                         140152411
3        144001648  ......A....G.....                                             144001664
3        161002220  ........................AGG.A...T.T...G.CA....T..G..          161002271
3        161098431  ......AT...GG...........A.T.AAG.T.T...G.T.....T....           161098481
3        180868195  ...T...G...GG...........AGG.A...T.T...A.CA....T....           180868245
3        184202788  .......                                                       184202782
3        228893511  .......T.TGGG...........AGT.A...T.T...G.CA....T....           228893461
3        262345506  .........T.G.T...T.G...                                       262345484
3        262433725  ........T..GG....T......TGT.A...T.T...G.CA....T.....          262433674
3        264998941  ............                                                  264998930
3        272902850  ...........GG............GG.A...T.T...G.C.....T....T.GGA.G..  272902790
                                                                       \        
                                                                       |        
                                                                       A
3        282648094  ............G............GG.A...T.T...G.CA....T...A.T.GG....  282648034
                                                                          \     
                                                                          |     
                                                                          G
3        296538507  ...........GG......T.....CT.A...T.T...G.TA....T....           296538457
3        312700893  ................T..T....                                      312700870
3        319897793  ...........GG............GG.A..A..T...G.CA....T.....T.GA....  319897733
                                                                          \     
                                                                          |     
                                                                          G
3        322784188  .A..........CA.T........C.T.T..A.T...                         322784224
3        323959210  .A.........GG....                                             323959194
3        327152988  .........T.......                                             327153004
3        349168459  G...........T..                                               349168473
3        349190104  G...........T..                                               349190118
3        363766557  ...G..A......                                                 363766569
3        374588437  CT......T...G......                                           374588419
3        380558752  ...........GG.............G.A...T.T...G.CA....T.....          380558701
3        384701872  ..G........                                                   384701882
3        384701943  ..G........                                                   384701953
3        384702014  ..G........                                                   384702024
3        384702085  ..G........                                                   384702095
3        388470013  .......T....G....                                             388470029
3        417641128  ...........GGA.T...T....AG..A..AT.....GAT.....T....           417641178
3        426130378  ...T....T..G............AGG.A...T.T...G.CA....T....           426130328
3        427618729  ............G....                                             427618745
3        429081808  ........................A.A.T..TT.T...A.T.....T....           429081858
3        430547967  ............G...........AGG.A...T.T...G.CA....G....           430548017
3        433172839  .C...............                                             433172823
3        11419120   .......T...C.............TT.A...T.T...G.TA....T....           11419070
3        12906278   ...........GG........A..                                      12906301
3        22178235   ...T...T...GG...........AGT.A...T.T...G.CA....T....           22178185
3        39874803   .......TA.C......                                             39874819
3        54989733   ...........GG............GG.A...T.T...G.CAA...T.....T.GA....  54989673
                                                                          \     
                                                                          |     
                                                                          G
3        66795178   ...........G.A..........AGT.A...T.T...A.CA....T....           66795128
3        69862528   ...........GG............GG.A...T.T...G.CA....T.....          69862579
3        74577490   ...........GG............GT.C...T.TA..GTT.....T....           74577540
3        75701216   .........T.GG...........A.G.A...T..A..G.CA....T.....C.GA....  75701276
                                                                          \     
                                                                          |     
                                                                          G
3        77166161   CA.T....T....-...A...                                         77166142
3        90233590   ........T..GG..A...TG.GAA.A.A...G.....TT..A...T....           90233640
3        103911797  C.T.....T..GGA....C.....AGT.A...T.CA..A.T.....T...            103911846
3        144882327  ...T....T..GG...........AG......T.T...A.CAA...T....           144882377
3        161139109  ...........GG............GG.A...T.T...G.CA....T.....T.GA....  161139169
                                                                          \     
                                                                          |     
                                                                          G
3        195049880  ............G.C..T.G....ACT.A...T.T...G.T.....T....           195049930
3        205943600  .A.T........GA....                                            205943617
3        271909339  ...........GG.............G.A...T.TC..G.CA....T......GA..TC.  271909400
                                                                        \       
                                                                        |       
                                                                       TA
3        315831406  ...........GG...C.C..T...GT.A...T.T...G.CA....T....           315831356
3        315997694  ...........GG...........AGT.A...T....AG.CA.....A...           315997744
3        319920227  .A..C.....TGG...........A.T.A...T.T...ATCA....T....           319920277
3        327488764  ............T......G...                                       327488786
3        328466454  ...........GG............GG.A...T.TC..G.CA....T.....T.GA....  328466514
                                                                          \     
                                                                          |     
                                                                          G
3        338048465  ......------T...........AGT.A...TT.....T.A....T..             338048507
3        352775281  ...........TG..T..CT....A...A...T..A.AGAA......A....          352775230
3        358553240  ...........GG......T..T.A.T.A...T.T...G.CA....T..             358553192
3        380218060  ...........GG........A..AGG.A...T.T...G.TA....T....           380218010
3        380902905  ..T.A...T.C..........                                         380902925
3        385391225  ........T...G...........AGT.....T.T...G.TCC...T....           385391175
3        385633814  ...........GG........T..A.G.A...T.T...T.TA...CT.....T..A....  385633874
                                                                          \     
                                                                          |     
                                                                          G
3        389188049  .........G..G.....C.....A.T.A...T.T...GT..A...T....           389188099
3        416139785  ...........GG.........A.AG..A..AT.T...ATT.....T....A....A...  416139850
                                                                       \        
                                                                       |        
                                                                  TTATGA
3        420654454  ....C..............T.TT.AG..A...T.T...A.TA....T....           420654504
3        422671346  ...........GG...T..T...CAGT.A.....T...G.T.....T....           422671396
3        431788594  ......T.....G.........AGAG..T..ATA....G.AA...CT.....AGA.....  431788534
                                                                      \         
                                                                      |         
                                                                      T
3        433602025  ......................G..GT.A...TTT...G.A.....T....           433601975
3        433633538  ...........GG..G.......AAG..A...T.T..AG.T.T...T....           433633488
3        226400727  ...........CG...........AGT.A.G.T.T...G.T.....T....           226400677
3        95544011   ...................T....A.T.....T.T...G.T....AT....           95543961
3        366979233  ...........GG...........A.T.A...T.T...G.T.....T....A..CCT...  366979294
                                                                      \         
                                                                      |         
                                                                     CT
3        272876357  ...........G........T...A.T.A...T.T.TAT.T.....T...            272876308
3        109451592  ...T.......G..........A..GT.A...T.T...G.A......A..            109451543
3        206225003  ..........-.G......G....A.G.A.CAT.......T.....                206224959
3        235062756  ...........GG...........AGT.A...T.T...G.CA....T....           235062806
3        265110350  ........T..G............ATT.A...T.T...G.T.....T...            265110399
3        365556636  ...........GG...........AG..A...T.T...A.CA....T...            365556685
3        337030781  ...T......T..                                                 337030769
3        343121220  ...........                                                   343121210
3        356305445  .CT........G............A.T.A...T.T...GTCA....T....           356305495
3        374302177  ..............C.........AGT.A...T.T...A.T.....T....A.G.C..C.  374302238
                                                                      \         
                                                                      |         
                                                                     TT
3        130891585  .....................C..A.TTA...T.T...A.CA....G...            130891634
3        164457542  ...........G............T.A.AA..T.....G.CA....T....           164457492
3        242072669  ........T..GGA..........AG..A...T.T...G.TA....T....           242072719
3        299936610  ............GA..........ATG.A.....T...G.T.A...A...            299936659
3        376712352  .................T......AGG.A..AT....ATT.......A..            376712401
3        12647251   ..........TGGT.....T....A.A.A...T.TT..G..A....T...            12647300
3        84038259   .A.........G.....T.T....A.T.A...T.T...G.TA....G..             84038211
3        85062569   ...........GG......                                           85062551
3        90756949   ...........GCA..........AGG.A...T.....A.TT....T...            90756900
3        120246629  .........T.C............ATT.A...T.T...A.T.....T...            120246678
3        123535065  ......TG..C.G...........A.T.A...T.T..AG.CA....T....           123535015
3        127606627  .......T...GG.A..........GT.A...T.T...G.T.....T....           127606677
3        422325111  .C.................A....C.G....AT.T...A.A.A...T...            422325062
3        433467495  .A......T..G............A.T.AA..C.T..AG.T.....T....           433467445
3        94503031   ...........GG..G........A.T.A...T.T...G.CA....T....           94503081
3        120033755  ...........GG.....C.....AGT.A...T.CA..G.T.....T....           120033805
3        187862837  .A.........TG...........A.A.T.CAT.T...G.T.....T....           187862787
3        225914428  .A.......T.....                                               225914442
3        324873299  .A.T...A..............A.A...A..AT.T...G.TA....T....           324873249
3        376764198  ......T....                                                   376764208
3        433346236  .........A..G..T..CT....AGT.A...C.T...G.T.....T.....AGG.....  433346297
                                                                       \       \
                                                                       |       |
                                                                       T       C
3        433478951  ............G.C....A.....TT.TA..T.T...G.T.....T....           433478901
3        184390767  ........T..GG......T....AGT....AT.T...G.T.....T..             184390719
3        189277538  .......T...GG...........AGT.A...T.T...G.CT....T....           189277588
3        195597365  ...........GGA.......A..A.T.A...T.T...G.CA....T....           195597415
3        208933778  ...........G.........A..A.T.A..AT.T...G.CA....T...            208933729
3        221103462  .........T.GG.......T...AGT.A...T.T...G.T.....T...            221103413
3        225349906  ........T..GG....A......AGT.A...T.T...G.CA....T....           225349956
3        328067544  ...........GG...........TGT....AT.T...A.CA....T...            328067593
3        374199613  ............G......T..T.C.T.A..AT.T...G.T.....T...            374199662
3        394624518  ..T........G............A.T.A...T.T...G.TA....                394624563
3        427345173  A..T...TA...GA........A.AG..A...C.......AA....-.....          427345223
3        431384078  ............G......G....AGG.A...T.T...G.CA....A...            431384127
3        13837999   .........                                                     13837991
3        76102072   ....C......GG............GT.A...T.TA..G.CA....T....           76102122
3        95904433   .A.........GG..T........ATT.A...T.T..AG.T.....T....           95904483
3        130420859  ...........GG......TG...CTT.A.A...T...G.C....CT....           130420809
3        152288257  ...T...A...--............GT.A..AC.T...G.T.....T...            152288210
3        163999204  ..G....T.......                                               163999218
3        165100744  ......A....GT......T....ATT.....T.....ATCA....T....           165100694
3        180475502  ...T.......GT...........AGA.A...T.T...AAT.....T....           180475552
3        194199614  ............G..TG....A..A.T.....T.TA..G.CA....T....           194199564
3        207928422  ...........G............----A...T.T...TA......A...            207928470
                               \                                                
                               |                                                
                             GTG
3        277821434  ...........G.......T....CCT.A...T.T...G.T.T....A...           277821484
3        318065357  .......T...GG..T........AGT.A...T.T...G.T......A..            318065406
3        335934681  ..T........GG.......T....GT.A...T.T...G.TA....T....           335934631
3        345943764  .......AT.TGG...........A.T.A...T.T...G.TA....T....A.T..TTA.  345943703
                                                                       \        
                                                                       |        
                                                                      TT
3        358440536  .......T..CGG..T........AGT.A...T.T...A.T.A...T....           358440486
3        372653971  ...........G............AGA.A...T.T...G.CA....T....           372654021
3        383424575  ...........                                                   383424585
3        388980882  ...........GG........A..AG..A...T.T.....CA....T....           388980832
3        425520654  ....A.....GG...T.G.G..T.A.T.A...T.T...G.CA....T....           425520604
3        431563582  ............G...........AGA.A...TGT...A.T.....T...            431563533
3        109491253  ..G........GG........A..A.T..A.AT.T...G.T.....T....           109491303
3        188458636  ...........C.......T....                                      188458613
3        229001465  ...........GGT..........AGTTT...T.T...G.T.....T.....A.G..T..  229001405
                                                                      \         
                                                                      |         
                                                                      T
3        286072100  ...............T...T....A.T.A..AT.T...G.T.....T...            286072051
3        324745697  ...........GG.........T.A.T.T...T.....ATT.....T...            324745746
3        364478877  .......T....G....T.T....A.T.A...T.TT..G.CA....T...            364478926
3        370784652  .......G....G..T.........TT.AA..T.....G.A.A...T...            370784603
3        374230817  .......A...G............A.T.AA..T.T...G.CA....T...            374230866
3        374234603  .......A...G............A.T.AA..T.T...G.CA....T...            374234554
3        388786224  ...........T.......T.A....---...G.....GT..A...T.....C.G.....  388786165
                                  \                                       \     
                                  |                                       |     
                                 CC                                       G
3        391303958  ...........GG...........AGT.T...T.T...G.CA....T....           391303908
3        394113134  .........A.GG........A..AGG.A...T.T...G.T.....T....           394113084
3        406298490  ...G....T..G.......G....AG..A...T.T...G.CA....T....           406298540
3        423089973  ...T......--.........                                         423089955
3        6063602    ...........GG...........A.T.A..ATGT...G.T.....T....           6063652
3        112057319  .A.........GG...........A.T.A...CTG...G.CA.....A...           112057269
3        196774260  ....C......GG.........T.AGT.A...T.....T.T.....G....           196774310
3        230145617  C..........GCA.....A..T.AGT.A...T.T...A.CA....T.G....GG..T..  230145678
                                                                       \     \  
                                                                       |     |  
                                                                       T     T
3        281872611  .......T....G.C....T....AGT.A...T.T...G.TA....T.....A....T..  281872551
                                                                       \        
                                                                       |        
                                                                       T
3        420418482  ........TG.TG...........A.T.A...T.T...A.T.....T....           420418432
3        5481193    ...........                                                   5481203
3        27333525   ...T........GA.....A....CGT.A.....T...A.CA.G..T....           27333575
3        66107320   .........T.G.....                                             66107336
3        83977745   ...........                                                   83977735
3        95448656   G..T..............                                            95448639
3        100864695  ........                                                      100864688
3        106404980  .......T.........                                             106404996
3        123689452  G.....A....GG...C.......T.T.A...T.T...G.T.....T...            123689501
3        151197319  ......A....                                                   151197329
3        154144917  .........TGGG..T.........GT.A...TTT...G.CA....T....           154144967
3        222709450  ...........G.......T.C...GT.A...T.....G.CA....T...            222709401
3        224476275  A............C.T......G.A.T.A.AAG.T...G.T.....T....           224476325
3        232872688  ...........GGA...T.......GT.A...T.TA..G.T.A...T....           232872638
3        232909578  ...........GG.....C.....AGT.A...T.T...G.CA....T....           232909628
3        234365808  ...........                                                   234365798
3        244726111  ...........                                                   244726121
3        265303258  ...........G.......A....                                      265303281
3        274838287  ..G.........                                                  274838276
3        289103193  .......T.T..G..                                               289103207
3        315759358  .......G...GG...........AGT.A..AT.T...G.T.....T....           315759308
3        329952347  A..........                                                   329952337
3        333381413  ...T..T....                                                   333381403
3        341272883  ...........                                                   341272873
3        344931859  ...........                                                   344931849
3        346348117  ............G....                                             346348133
3        358130201  .......T...GG.....C.......T.A...T.T...G.CA....T....           358130151
3        373568862  ........T..GCA.....T....                                      373568885
3        374144683  ...........GG....T......AGT.....T.T...G.T.....T....           374144733
3        375192104  ...........GG......G....A.T.A..TT.TC..G.T.....T....           375192154
3        381928432  G........                                                     381928424
3        396627508  ........T..GG....T.T.....GT.A...TTT...G.T..G..T.....AGG.....  396627447
                                                                       \       \
                                                                       |       |
                                                                       T       C
3        399979262  ..                                                            399979261
3        425830733  .A.G.......                                                   425830743
3        17818770   ............G...........AGT.A...T.T..AT.T.....T....           17818820
3        67362637   .T.....T...TGT..........A.T.A..AT.T...G.T.....T....           67362587
3        94614724   ........T..GG..T...G....AGT.A...T.T...G.A.....T....           94614774
3        128670848  ............G............GG.A...TTT...G.CA....T....T..GA....  128670908
                                                                      \         
                                                                      |         
                                                                      G
3        130703949  .......TT.C.G.........                                        130703928
3        180567446  .........A.TG.C.......T.AGG.A...TTT...G.T.....T...            180567495
3        184354696  ...........GG...........A.T.AA..T.T...A.CAA...T.....A.G..T..  184354756
                                                                       \        
                                                                       |        
                                                                       T
3        295536368  ...T.......--............GT.A...T.T...G.T.....                295536411
3        328468210  ...........GG...........AGT.AA..T.T...G.T.....T...            328468161
3        340392394  .A..........GT...T.T....AGTTA...T.T.....CA....T....           340392344
3        349113705  .AC..........                                                 349113718
                            \                                                   
                            |                                                   
                            A
3        371317465  ...........GG...........A.T.T...C.T...G.CA....A...            371317514
3        376853227  ...........G.......T..T.ATT.A..T..T...G.A.A...T....           376853177
3        379713406  ...........G.......T....AGT.A...T.T...G.TA....T...            379713455
3        388575493  ........T..GG...........AGG.A...T.CA..T.T.....T....           388575443
3        414928712  A.....C.T...G..A......G.C.T..A.........TT.....AA...A..-....T  414928773
                                                                      \         
                                                                      |         
                                                                    ATT
3        8635713    ......A...............T...T..AG....                           8635747
3        19185829   ........TT........C...-.T.T.A...G.....                        19185866
                                     \                                          
                                     |                                          
                                     T
3        39169360   ...........GT....G.A....                                      39169336
                            \                                                   
                            |                                                   
                            T
3        55153889   ...........GG......G....A.T.A...T.T...G.T.....T....           55153939
3        59364923   .A......A..                                                   59364913
3        61798414   A..........G..G...                                            61798431
3        64280125   A.T........                                                   64280135
3        75699963   ..............C..T.T..T.ATT.A...T.T...G.T.....T...            75699914
3        76267396   ......A....GG......T....AGT.A...T.T...G.TT....T..--T..G.....  76267454
                                                                             \  
                                                                             |  
                                                                             T
3        87578101   .......TT.-........A..                                        87578081
3        90446381   ......A....GG...........A.T.A...T.T...G.CA....T....           90446331
3        94318137   ......T....                                                   94318127
3        109675307  .......T....                                                  109675296
3        121652240  ...TA......                                                   121652250
3        127697111  ...........GG.C....G...ATCT.A...T.T...G.CA....A....           127697061
3        135235632  ............G......                                           135235614
3        139436486  ...T........                                                  139436497
3        140287337  ......                                                        140287342
3        154737105  ...............TT.......T.T.C...T.TT..G.CA....T....           154737055
3        160694701  ..G.....AT.G.......TG....GT....AT.T...G.CA....T..             160694653
3        179122940  .A....TTT.....                                                179122927
3        180513585  ...........GG......ACA..AG.CA...T.T...G.T.....T...            180513536
3        225496004  ...........GG........A.C.GT...CAT.....ATCA....T....A....TTC.  225495943
                                                                      \         
                                                                      |         
                                                                     CT
3        227522268  ............G..T...                                           227522286
3        228141799  .......A.T.GTT.....T.A..ATT.A...T.T...GGA.....T....           228141849
3        228334723  ...........GG.....CT....A.T.A...T.T...G.CA....T....           228334773
3        233053959  .....GA....GG......A...AAGT.A...T.T...G.CA....T....           233053909
3        234423697  .........T......T.....T..                                     234423673
3        239615779  .A.T.......GC..T.T......AGT.A...T.T..AG.T.....T....           239615729
3        239745271  .T.....T....G..                                               239745285
3        243422907  ...........GT......                                           243422925
3        260713962  ......C.....G..                                               260713948
3        262315891  ...T.....TGT..........G.A..TAA..T.T...G.TA....T....           262315941
3        278029772  ........G.C.G...........AGT.A...T.T...G.CA....A....           278029722
3        304281823  ...........G.A.TG.......AGA.A...T.C...G.CA....T....           304281873
3        327593814  ...........GG..TC.......AGT.A...T.T...G.TA....T...            327593765
3        327595510  ............G......T..                                        327595489
3        333413816  ...........GT...........C.G.A..AT.T..AG.T.....T....           333413766
3        348526771  ...T...T....G...........ATT...CAT.T...G.T.....T...            348526820
3        367106082  .T.........                                                   367106072
3        373236328  .......TA..GG............GG.A...T.T...G.CA....T...            373236279
3        385312206  ...........GG......T....C.T.A...T.T...G.CA....T...            385312157
3        390228439  .......T...GGA.......A..ATT.A.....CA.AG.T.....T....           390228489
3        396210869  ...A........                                                  396210880
3        423039855  ...........                                                   423039845
3        424708900  ...................                                           424708882
3        14346588   ...T........G...........                                      14346564
                               \                                                
                               |                                                
                               G
3        19360216   ......TT.T.GG........A..AGT.AA..T.....G.T.....T....           19360166
3        22489918   ...........GG...........AG..A..A..TA..A.CA....T...            22489869
3        23587848   .......T....GT........G.AGA.A..AT...T..T......T..G......-...  23587788
                                                                        \       
                                                                        |       
                                                                       CA
3        24635793   ...........GG......T....A.T.A..AT.T...G.CA....T...            24635842
3        47942018   ...........GGA.....T.C..AC..A...T.T...G.T.C...T....           47941968
3        69177419   ........T..GG...........AGG.A...T.T...T.T.A...T...            69177370
3        79837515   ......A....GG......T....AGT.A...T.T...G.CA....T....           79837565
3        86893864   ...........GG...........AGG.A..AT.T...A.T.....T...            86893815
3        93764462   ...........GG............GG.A...T.T...G.C.....T......GGA....  93764522
                                                                      \         
                                                                      |         
                                                                      C
3        108768035  ........T..TG.G....T....AGT.T...T.T...G.T..C..T....           108767985
3        109037432  ........T...G..T.T.....AAT..A...T.T...A.CA....T....           109037382
3        188725526  .T.T...T...TGT..........                                      188725550
                                    \                                           
                                    |                                           
                                    A
3        190694042  ...........GG.......C...A.G.A...T.T...G.TA....T.....A.GA....  190694102
                                                                      \         
                                                                      |         
                                                                      C
3        227819716  .......TT..GG...........A.G.A...T.T...G.CA....T...            227819765
3        289498222  ...........GG..T........A.T.A..AT.T...A.CA........            289498173
3        295885503  .T....C.T...G....T.T.AG.AGT.A..AG....T..A.....G.....AGAC....  295885443
                                                                       \        
                                                                       |        
                                                                       T
3        303677351  ........T..GG..G......T.A.T.A...TTT...A.CA....T...            303677302
3        341768560  ....A.AT...G............AGT.A...TTT...G.T.....T....           341768610
3        355091012  ...........GG...........AGG.AT..T.T...A.C.....T...            355091061
3        360850826  .T.........GG...........AGT.A...T.....G.T.....T....           360850776
3        360880777  CA.....T.TC.G.........                                        360880798
3        395448336  ..C......T.GG......T....A.G.A...T.T...G.TA....T.....          395448387
3        422812444  ......A.T..GG............TT.A...T.T...ATT.....T...            422812493
3        431650465  ...........CG..T......T.TGT.AA..T.....G.TA....T...            431650514
3        82225383   ........TT.G...TG..A....AGG.A...T.T...G.CA....T....           82225333
3        95612689   ...T...T...GG...........AGT.A...T.T...A.CA....T....           95612639
3        114761929  ...T..TTA...G.....                                            114761946
3        180102454  .A.......TGG....C..G....AGT.A...T.T...G.T..G..T....           180102504
3        236102810  ...........TG...........AGT.A...T.T...A.CA....T....           236102860
3        303376677  .....CA.T..G..........T.AGT.AA..T.T...A.T.....T....           303376727
3        365898075  ...........GG.............G.A.....CA..G.CAA...T.....A.GA....  365898015
                                                                      \         
                                                                      |         
                                                                      C
3        378915232  ...........GG....                                             378915216
3        414384612  ........T..GG...........ATT.A...T.T...G.CA....T...            414384563
3        25151949   ..............C.....                                          25151968
3        26071607   ...T.......                                                   26071617
3        35316562   ...........G.......T.....GG.A...T.T...G.CA...A......A.GA....  35316502
                                                                      \         
                                                                      |         
                                                                      C
3        78243834   ............GA.....A..                                        78243855
3        79654241   .......T...GG...........AGT.A...T.T...A.......T....           79654191
3        80569400   .A......A..                                                   80569390
3        81833041   ...........                                                   81833051
3        85224251   .......T..............                                        85224272
3        104394204  ......A.T........                                             104394188
3        153755245  ...........G...T...A....A.T.A.....T...T.A.....                153755200
3        154787000  .......T...GG.....C...T.A.T.A...T.T...G.CA....T....           154786950
3        155463861  .......T...GG.....C..                                         155463881
3        163993045  ...........GG..T.TC.....C.G.A...T.T...A.CA.G..T....           163992995
3        179936870  .......TT..GG......                                           179936888
3        180532265  ......T....                                                   180532255
3        205082844  ............G............GG.A...T.T...G.CA....T...            205082893
3        207183807  .A..........G..                                               207183821
3        222123482  G.......T..                                                   222123472
3        235707244  ......A..T.GG......A..G.AG..A..AT.T...G.CA....T....           235707194
3        236937425  ......CT...GG....T......AGT.A...T.T..AA.T.....T....           236937375
3        243018886  ...........GG............GG.A...T.T...A.CA....TA....AGGA....  243018947
                                                                      \        \
                                                                      |        |
                                                                      T        C
3        251608874  ......A....                                                   251608864
3        262305272  G......T...GG.........A.TGT.A...T.T...G.CA....T....           262305322
3        263884905  .CT....T....G..                                               263884891
3        274833826  .C.....T...                                                   274833836
3        286081875  ...TA.......G....                                             286081859
3        305381452  .......T.T..G...........AGT.A...T.T...G.CA....TA...A....TTC.  305381513
                                                                      \         
                                                                      |         
                                                                     CT
3        308772461  ........A..                                                   308772471
3        310152711  ........T..                                                   310152721
3        323414745  ...........GG......TG...AGT.A...G.T...G.CA....T....           323414695
3        334458254  ...........GG....                                             334458238
3        344640899  ...........GG....TC...T.ATT.A...T.T...G.CA....T....           344640949
3        356169699  ..............                                                356169712
3        356567066  ...........G......C.....A.T.A...T.T...G.CA....T.......--....  356567126
                                                                      \         
                                                                      |         
                                                                    CCT
3        359943948  ...........GG.A...C...TGA.T.A..AT.....A.T.....T....           359943998
3        366042783  .C.T...T....G.A....                                           366042765
3        366804838  ......A....TGA........A.AGT.A...T.....G.A....CT.....          366804889
3        366984264  .T......T..                                                   366984254
3        373449188  ...A....TA.........T....A.T.AA..T.T...GTT.....T...            373449238
                                \                                               
                                |                                               
                                G
3        375216073  .T..........G..                                               375216087
3        388680067  ......AT..CT.A..T.....A.A.T.A.AAT.T.....A......A..            388680116
3        393599145  G..........GG..T........AGT.A...T.T..AT.CA....T....T..G..T..  393599080
                                                                       \        
                                                                       |        
                                                                  TCAAGA
3        417212038  .......T...                                                   417212028
3        417593666  ...........                                                   417593676
3        420111047  ...T....A..                                                   420111037
3        420528231  .A.T.......                                                   420528221
3        424747475  ...........GT....                                             424747459
3        428109599  .......T.T..G...........                                      428109576
3        430548241  .......T...                                                   430548251
3        433045514  CA.........                                                   433045524
3        120275021  .......T...G..AG....C....GT.AA.AT.T...G.T.....T...T.AGG..T..  120274961
                                                                      \         
                                                                      |         
                                                                      T
3        23562860   ......C...GGG...........A.T.A...T.T...A.CA....T...            23562811
3        144649361  ........T...                                                  144649350
3        372284677  ...........                                                   372284667
3        146421381  ....C.T....GGA..........ATT.A...T.T...G.T.....T..             146421429
3        180184994  ............                                                  180184983
3        227920322  ........T..GG...........AGT.A...T.T...G.TA.....-....          227920272
3        230511744  ...A.......                                                   230511754
3        130063028  ............TA.......A..ATT.A...T.CA..G.T.....T...            130063077
3        313929158  ............T......T....                                      313929181
3        337116507  ...T........G...........                                      337116481
                                   \                                            
                                   |                                            
                                 CAG
3        38287554   ..........--..........                                        38287535
3        84149202   ...........GG...........AGT.A...T.T...A.CA....T...            84149153
3        89570437   ...........                                                   89570447
3        92643285   ...........T..                                                92643272
3        232726266  ..............                                                232726253
3        233127147  ......A....GG.C....T.....GTGA.....T..AG.T.....T...            233127196
3        279139853  ............T....                                             279139837
3        319686975  ...........                                                   319686965
3        417477523  ......C.....                                                  417477534
3        421171118  ...G...G...                                                   421171128
3        18130096   ......AT.....A.......                                         18130116
3        82970268   ..........-.T.G..TG...G.A.T.A..TT.....G.T......A...           82970317
3        100100296  ...........GG.....C......GT.A...T.T...G.CA....T...            100100345
3        262420018  ......A..T...-..C..T....                                      262419996
3        336085861  ........T...G......TG....GT.A...T.T...G.CA...CT....           336085811
3        390076157  ..T...AT...G............A.T.AA..T.T...A.T.....T..             390076109
3        419520929  ...T......CGG.G.-....-TA........TA....AT......G....A..G.TT..  419520868
                                                 \                        \     
                                                 |                        |     
                                               TAA                        G
3        104378363  ...........GG...........AGT.A...T.T...G.CA....T....           104378413
3        164337443  ...T....T.............G.A.T.AA.A......TT.......A..T.AGG.....  164337383
                                                                      \         
                                                                      |         
                                                                      G
3        171944580  .........T.G.C..........A.T.AA..T.....GTA.....T...            171944629
3        270872324  .........T.C............A.T.A..AT.TA....T....                 270872280
3        365586530  ...........                                                   365586540
3        373565679  ...........GG...........AGT.A...C.T...T.T.....T...            373565630
3        393972887  G..T........G...........                                      393972910
3        13724463   ............G.....-...A.A...AA.AGT.T.TTT..A...A.....T......T  13724521
                    \                                                           
                    |                                                           
                    G
3        21067419   .........T.GG.....                                            21067436
3        68213684   ..GTC....T.G..........T.AGT.A...T.T...A.T.....T....           68213634
3        82932808   ..G...T...                                                    82932799
3        132795545  ...........                                                   132795535
3        165250282  .T....T....GG..A........A.G.A...T.T..AGTT.....T...            165250233
3        186157473  ....C..T...                                                   186157463
3        210497122  .TG.......                                                    210497131
3        226059499  ..........                                                    226059490
3        228147676  ...T.......GG.C..T...A..A.A.A...T.T...G.CA....T...            228147725
3        230144858  .......T..TT.........                                         230144878
3        236861277  .......T....G....                                             236861261
3        271873804  ...T........G...                                              271873819
3        272448069  ......A.T..GG....                                             272448085
3        324234748  ...........G.A..T....                                         324234728
3        327498565  ......T.....G..                                               327498551
3        333342497  .........T..                                                  333342486
3        354997318  ....A..T....G....T....TCAGT.TA.AT.....TT.......A..T..GG..T..  354997378
                                                                        \       
                                                                        |       
                                                                        T
3        389002991  ...G..T....G.T..........AGG.A..AT.T...G.CA....T....A.GAC.A..  389003052
                                                                      \         
                                                                      |         
                                                                     TG
3        422468155  ...........G..C......A..A.T.A.........                        422468192
3        78462558   ...T.......GGA..........A.T.CA.AT.G...A.....C.T...            78462509
3        105565372  G..........G.....                                             105565356
3        238716856  ...........G............A.T.A...C.T...A.CA....T...            238716807
3        284824953  ............G......G....A.T.A...T.T...G.T.....T...            284825002
3        353667463  ............G...T....                                         353667443
3        376389305  .........T.TG..T...T....AGT.....T.C...-.T.....T....           376389256
3        20495232   ......T.T..GG....                                             20495248
3        27693026   .A.......                                                     27693034
3        65028007   A..........                                                   65028017
3        65211367   .                                                             65211367
3        68015261   ...........                                                   68015271
3        74210718   ...........T..                                                74210705
3        83188952   ...T..T.....G........A..A.TGA...T.T...G.T...C.T...            83188903
3        104193193  ........T..                                                   104193183
3        116386489  ...T.............                                             116386505
3        163952281  ...........                                                   163952291
3        182269924  .....A......                                                  182269935
3        190634879  ...T......--.......                                           190634863
3        193201461  ...A.....T.C...                                               193201447
3        224203211  ..G...T...                                                    224203202
3        271937305  .................                                             271937321
3        282389869  ......T.T..GG...........AGT.T...T.T...A.CA....T...            282389820
3        310359112  ...........G............AGA.AA.AT.T...G.TA....A......GA..TC.  310359173
                                                                        \       
                                                                        |       
                                                                       CA
3        320976018  ............                                                  320976029
3        322616567  ...T....A..G.......T....AG..AA..T.T...G.CA....T....           322616517
3        346822589  AA.......A.G....                                              346822574
3        355073582  ........T..GG...........A.T.A...T.TA..G.T.....T...            355073631
3        371649313  ...T......                                                    371649304
3        380843757  .A.TA......                                                   380843747
3        390416032  .......T..-.GC...T...AG...---...T.T..TGGA.....T.....C....T..  390415976
                                                                           \    
                                                                           |    
                                                                           A
3        393897021  ..T.C......G...                                               393897007
3        395357350  .......T...G............A.T.CA.AT.T...G.T.....T....           395357300
3        422681748  .......A.....                                                 422681760
3        423437583  ....G..G...GG........A..                                      423437560
3        207958645  ...T....T.--......                                            207958630
3        222056106  ..T........GGA.....G....AGT.A...G.T...G.T.....T...            222056057
3        228216557  .......GT...G....TG...G.AGG.A..AG.G....T.......A...           228216607
3        235673548  ...T.......GG..G.TG.....A.T.AA..T.T...G.CA....T...            235673499
3        255913829  ......TT...GG......T.A..A.T.A...C.T..AG.TA....T...            255913878
3        306204204  ..........-.G......T....                                      306204226
3        314605465  ...G........T............GG.A...T.T...G.CA....T.....A.GA....  314605525
                                                                        \       
                                                                        |       
                                                                        T
3        317639228  ..............C.......                                        317639207
3        379161145  ...........GG.....C.....AGT.A..AT.T...G.T.....TA....--..--..  379161200
3        379355626  ...T.A.TTT..G...........A.TGA...T.T..AG.T.....T...            379355675
3        392557128  .........A.GG...C.......A.T.A...                              392557097
3        416680743  .......G...GT...........                                      416680766
3        99233490   ............G..G...T..G.AGT.A...T.T...G.CA....T...            99233441
3        155613417  ..G........GG...........AGT.A.....T..AG.T..T..T....A...GTT..  155613356
                                                                      \         
                                                                      |         
                                                                     CT
3        186583856  ...........GG...........AGT.A...T.T...G.CA....T...            186583807
3        190180786  ...T.......GG......T....A.T.A...T.T...G.T.....T...            190180835
3        227919778  GA.G..A.A..TG.G..........                                     227919754
3        262916238  .A....A....G............A.G..T.ATGT...A.T.....T...            262916189
3        267251316  ..G....TTT..G..T.....A..                                      267251293
3        343507259  .......G...                                                   343507269
3        354960579  ...........GG........                                         354960559
3        355090466  G......A....G...T.....A.AGG.A..A......G.A.....T.....C......G  355090406
                                                                           \    
                                                                           |    
                                                                           G
3        380555762  ...........GG....T...                                         380555782
3        334390234  ...T............G.....G.AGT.A..TG....A..A.T...T....           334390284
3        194194837  ...........G............A.G.A...T.T...AACA....T.....A.G.....  194194898
                                                                       \       \
                                                                       |       |
                                                                       A       C
3        422244080  ........T...G...........AGT.A...T.T...G.TA.....-....          422244130
3        90586173   ...T........G.G.........A.T.AA..T.T...G.T....AT....           90586223
3        225853593  ...T........T..TG.......T...AA.AT.TA..G.T.....T....           225853543
3        287776477  ...........GG......T....AGG.A...T.T...G.CA....T....           287776427
3        256381262  ...................T...CAGT.A...T.....G.CA....A..             256381214
3        375191775  ............G..G........ATT.A...GA.....T......T....           375191825
3        384490150  G...........G.........G.AG.GA.A......A.T.......A...           384490100
3        424152253  ......A.....                                                  424152264
3        161606588  ...........G..CTG.....T.AGG.A..TT.T.....T.....T....           161606538
3        265246830  ....C...TG.GG..G........A.T.A...T.....G.CA....T..             265246878
3        329404281  ...........GG.........G.TTT.A...T.T...G.CA....T....TT.....C.  329404220
                                                                          \  \  
                                                                          |  |  
                                                                          G  T
3        393504432  ...........GG........A.CA...A...T.T.T.A.T.....                393504477
3        417734010  ...T.......T............A.T.A...T.T...A.T.....T....T..        417734063
3        78714738   ..............AA...T....A.T.A...T.T...A.CA....T..             78714786
3        107004211  ........T...G...........AGT.A..AT.T...G.T.....T....           107004261
3        36201274   ..............C....                                           36201256
3        300742913  ...A........                                                  300742902
3        318235584  .A..........                                                  318235595
3        356993938  .......T..-......T..T...                                      356993916
3        390210213  G...........G...........TGT.A...G....T..A.....T...            390210164
3        420289280  -............A.....A..T.T.TT...A......T.AA....T.....T..       420289333
3        234164296  .......G.T.GG....T......AGT.A...T.T...G.CA....T....           234164246
3        294421438  ..........-.G....T......AG..T..AT.CC...T...T..T....           294421487
3        334951742  ...T.......                                                   334951752
                    \                                                           
                    |                                                           
                    AG
3        16445030   ...........GGA..........AGT.A...G.T.....CA....                16445075
3        24777105   --...................A..                                      24777126
3        83831442   ..G...A..A...                                                 83831454
3        91006352   ......A....GG....T......AGT.A..AT.T.......                    91006393
3        92515312   ............                                                  92515301
3        224756290  ......A..T.GG...........                                      224756267
3        240352679  ......A....G............AGT.A...T.T...G.CA.....A..            240352728
3        361135695  .........                                                     361135687
3        365348483  ....                                                          365348480
3        370430033  G..AG....                                                     370430041
3        372624956  ...A.......G............                                      372624933
3        394269490  .........                                                     394269482
3        64146151   .........A.GG.....GT....A...A.A.TTT...G.T.....                64146106
3        88863931   ...T......-.G........A..                                      88863909
3        129545151  ......A......-.T.T..TAG..GT.AAG.........A.....T.....          129545201
3        229172511  .......T.T.GGA...A......AGT.A...T.T...G.TA....T....           229172561
3        355024877  ............G.A....T.....                                     355024901
3        17573341   ...A....T..GG....T...A...G..A..AT.....T.CAC...T....           17573391
3        61418422   ........A...G..T........                                      61418446
                                \                                               
                                |                                               
                                G
3        291822053  ......A....T.....T.T....A.A..A..T.T...                        291822012
                                 \                                              
                                 |                                              
                              TGGG
3        421605450  ...........                                                   421605440
3        33304132   ...T...T....                                                  33304121
3        33641955   ..................C.....                                      33641979
                                 \                                              
                                 |                                              
                                 G
3        45940246   ...........CG......T....A.T.A...T.T...G.CAA...T....           45940196
3        81804864   ...T..A....G.......TG...AGT.A...T.T...G.T.....                81804909
3        91126739   .........                                                     91126731
3        121550338  ...A...........                                               121550352
3        124778343  ............G.C....A..                                        124778322
3        174228407  .........                                                     174228415
3        176222226  .........                                                     176222234
3        224803242  .T.T..A.....                                                  224803253
3        260873942  ............G....                                             260873926
3        300989529  ......A.....                                                  300989518
3        330861228  ...........GGA..........A.T.A..AT.C..A..T.....                330861273
3        353090715  .T.....T...                                                   353090705
3        373917120  ......C..                                                     373917128
3        381032797  ...........GG..........CAGT.A...T.T...G.T.....                381032752
3        384794850  ............G............GG.A...T.T...G.CA....T.....C.GA....  384794790
                                                                          \     
                                                                          |     
                                                                          G
3        395886698  .......T....                                                  395886687
3        400406666  .........                                                     400406674
3        417209487  ..C....A..                                                    417209478
3        429038451  ........T..C...G.....T..                                      429038428
3        56790089   .A....T.....GT...........                                     56790113
3        88480267   ...T.......GT..TC....A..A.T.A...T.T...G.T.....T....           88480217
3        103803679  .....CATT.............GGAGG.AA.........T...T...A....          103803628
3        120458508  ...G...TT...G....T......                                      120458531
3        170157676  ...T..T....G..........A.A.T..A.CTTT...G.T.....T....           170157626
3        325640095  ...........G.A..GA.G.A..A.T.A...TTT...G.T.....T..             325640047
3        335022924  ........TG.GT....T.A.AG.A.T.A...G.....A.A.....T..             335022876
3        370638222  ............G.C.......G.CCT.A...G.TA..TT......T..G..C.G.T...  370638282
                                                                          \     
                                                                          |     
                                                                          G
3        373110803  ...........GGA.........AA.T.A..AT.T...G.T.....                373110848
3        395829049  .A....AT..--........T.G..CA..AG.G..C...T......T....           395829000
                                            \                                   
                                            |                                   
                                            A
3        19524427   ...T.....                                                     19524419
3        33986475   .........                                                     33986467
3        45028137   CA.....T....G........                                         45028157
3        48354793   .A....A...                                                    48354784
3        53663150   ...........GG........A..AGG.A...T.....G.T.....T....A..        53663097
3        74806261   .........                                                     74806269
3        74941205   ...T.....T.GG........A..ATT.AA..T.T...G.TA..C.T.....A.G.....  74941266
                                                                       \       \
                                                                       |       |
                                                                       T       A
3        84892803   ............G............GG.A...T.T...G.CA....T.....          84892752
3        88338317   ......                                                        88338312
3        103082698  .T.A...T....                                                  103082687
3        103159527  .........                                                     103159535
3        139116584  .......A...GG....                                             139116600
3        155946349  ...TA....                                                     155946357
3        168618508  ...........C.....T.T....A.G.T........                         168618544
3        168795175  ....A.AT.......                                               168795161
3        242654986  .A.....G.T..GA...T...                                         242655006
3        261069187  ...........T.......A..                                        261069208
3        297756304  ...........GG..A....TT..AG..A...T.T...G.T.....T....           297756254
3        310946551  .........                                                     310946559
3        336103352  ...........GG....TT.....AGG.A...T.T...GTT......A....C....T..  336103412
                                                                          \     
                                                                          |     
                                                                          G
3        348352461  .........                                                     348352469
3        349684358  ...T.....                                                     349684366
3        361252254  .......                                                       361252260
3        372087331  G...........                                                  372087320
3        376770527  ......T.T....                                                 376770539
3        379881695  ......A...                                                    379881704
3        388961054  ............                                                  388961065
3        391560288  ...........C......                                            391560305
3        417364748  .......                                                       417364754
3        418455096  .........                                                     418455088
3        425700245  .......A...GG...........AGT.A..AT.T...G.T.....T....T..        425700192
3        426887258  ...T.GA.....                                                  426887247
3        427876532  ........................AGG.A..AT.T...G.CA....T.....C....TC.  427876471
                                                                          \     
                                                                          |     
                                                                         AG
3        428170342  ...........                                                   428170352
3        432647576  ........T...                                                  432647565
3        434651242  ...............                                               434651256
3        4619302    ...........GG.C..........GG.A...T.T...G.CAC...T.......GA....  4619242
                                                                          \     
                                                                          |     
                                                                          G
3        174958614  ...........GCA.....A....A.T.A...T.T...G.T.....T..             174958662
3        217562855  .A.T...............A..                                        217562876
3        242099675  ..T..AA.T..G............T..                                   242099701
3        300954298  ..GT...T.T..G..T....C....GT.A...T.T...G.CA....T.....          300954247
3        378494152  ..........--......                                            378494137
3        388315933  ...T...T...G...........CATT....AG.T...A.T.....T....           388315983
3        398000261  ...........G...........CACT.....C..A..GT......TAT..........T  398000322
                                                                        \       
                                                                        |       
                                                                       CA
3        386461096  ......AT...GG...........A.T.A...T.....G.T.....                386461141
3        208194710  ............G.........                                        208194689
3        381097783  ...........GG..T.......CA.T.A...T.T...G.T.....                381097828
3        422633464  .......G....G.C........                                       422633486
3        40829517   ..G........GG......G....A.G....                               40829547
3        242087371  ............                                                  242087360
3        335094553  ...........                                                   335094543
3        372687123  ..........                                                    372687132
3        422295514  .T.........GG..T......A...T.A...T.T...G.CA....                422295469
3        26379063   .........TTGG...........AGT.A...T.T...G.T.....                26379018
3        82213319   ...T.......GG............GT.A...T.T...G.CA....T...            82213368
3        20539427   ............G..A.......CA.T.A..AT.T...G.T.....                20539382
3        21218375   ...........CG....T......A.T.A...T.TA..G.T.....                21218420
3        62939560   ...T.......GG........A..AGT.....T.T...G.T.....T....A.G.C.T..  62939498
                                                                 \    \         
                                                                 |    |         
                                                                 A   CT
3        92628262   ......T....GG...........A.TTA..AT.T...T.T.....T...            92628213
3        151828106  ...........G.......A....A.T.A...T.T...G.CA....T...            151828057
3        217277633  ........A...CA.......A..AGT.A...T.T...GA......T....           217277683
3        277774306  .......T..C.G..A...A....----A...T.....G.A.....                277774265
3        302445779  ..G.........G...C.......A...A...T.T...GGT.....                302445734
3        41931780   ............                                                  41931791
3        156305980  .......T...                                                   156305970
3        192724661  ............G..T..T.....AG..A...T.T...G.T.....                192724706
3        196459762  ......A..T....C....                                           196459780
3        238926657  ..........C.T....                                             238926673
3        334203636  ....C.A....GT.....C.....A.T.A..AC.T...G.A......A...           334203586
3        362475859  .A.........                                                   362475849
3        368563430  .A.........                                                   368563440
3        319132354  ...........GG............GT.AA..T..A.AG.T.....T....           319132304
3        328646292  ...........GG......G..                                        328646313
3        370805714  ...........G...TG.......AG..A...T.T...T.T.....T....           370805764
3        105643184  ...T........                                                  105643195
3        176168103  ..C.........G...........                                      176168080
3        220203571  ........                                                      220203564
3        228783597  .......T.T.GG....T..G...AGT.A...T.T...G.T.....                228783642
3        295845455  ........                                                      295845448
3        334222694  ...........                                                   334222684
3        366545977  .......T....                                                  366545966
3        400429193  ...T.......                                                   400429203
3        418788180  ......T....GG...........AGT.A.....T...A.CA....                418788135
3        24414269   ............G....A......AT.CA...G..C...TA.....T.....A.A.....  24414329
                                                                      \         
                                                                      |         
                                                                      C
3        278081854  .......T.............T..                                      278081831
3        421847213  ...........GG....T...C..                                      421847237
                             \                                                  
                             |                                                  
                             T
3        428917722  ..CT.....TG..-...T......                                      428917744
3        67185836   ......A.TT.GG..T........AGT.A...T.T.....T.....-....           67185885
3        283967588  ..G.A....TGGGAC..........GT.A...T.T...G.T.....                283967543
3        362404357  ............G.C.........A.T.A...C.C...AATA....TT...A.T.CTT..  362404296
                                                                      \         
                                                                      |         
                                                                     TT
3        422930809  ...G..C..............A..A.T.AA..T.T...G.A.C...T...            422930858
3        427770876  ..........TG.AC.......T.AGT.A...T.T...A.T.....T....           427770926
3        23438588   .........T..                                                  23438599
3        34882547   AT.......                                                     34882555
3        83997518   G..A...G....CT...T......ACT.A...T.T..AG.A......T..            83997469
3        87767178   ........                                                      87767185
3        149066326  .........                                                     149066334
3        185178643  .A.T........                                                  185178632
3        202923459  .....A..                                                      202923452
3        218007632  A......A....G......T.A..A.A....TGT.A..TGT.....T.....A.G.....  218007692
                                                                       \        
                                                                       |        
                                                                       T
3        242898037  .........T.....-....T...                                      242898014
                             \                                                  
                             |                                                  
                             T
3        294363907  .T........                                                    294363916
3        323545770  .......-....G........                                         323545751
3        324011257  .............                                                 324011245
3        333312563  ...........GG.A......                                         333312543
3        341703517  ...........G.A..........                                      341703544
                            \                                                   
                            |                                                   
                         CCAG
3        360882539  ..G........                                                   360882529
3        360882639  ..G........                                                   360882629
3        360882939  ..G........                                                   360882929
3        360883039  ..G........                                                   360883029
3        360883139  ..G........                                                   360883129
3        360883239  ..G........                                                   360883229
3        361969884  .......G....                                                  361969895
3        370512677  ...........                                                   370512667
3        374316476  A........                                                     374316468
3        375876314  ...........                                                   375876304
3        380046856  ...G.....T.GG......T....AGT.A...T.T...G.T.....                380046901
3        388504675  .AG..........                                                 388504687
3        388516527  ....C......GG....                                             388516543
3        389221303  ........                                                      389221310
3        390261449  ..C........                                                   390261459
3        399959889  .....A.TAT.GG.............                                    399959915
                                         \                                      
                                         |                                      
                                         G
3        415252245  ...T..T...--.........A..                                      415252224
3        417672757  CA.......                                                     417672749
3        422627915  ...T.....T.GG......T....A.T...A.T..A..G.TA....                422627960
3        430667533  ...T.....TG.G..--.....G.A...A...GT...A..A..G..                430667490
3        64543055   .......T...GT....T......                                      64543080
                               \                                                
                               |                                                
                              GG
3        72984709   ...TC......G..A....G....AGT.A...T.T...G.A...C.T....           72984759
3        110630749  ...T.......GG.......CA..A.T.A...T.T.....TA....                110630704
3        112096503  ....C.............C.....                                      112096480
3        274948644  ...T........                                                  274948655
3        275181909  ..C......A..G.....C.....C..                                   275181937
                               \                                                
                               |                                                
                              TT
3        312403495  ...T......C..-.T.T......                                      312403517
3        336221475  .......T.T..G.......                                          336221456
3        367205059  -.......T...G......                                           367205076
3        19137392   ...T.....                                                     19137400
3        26366059   ............                                                  26366048
3        49047235   .......                                                       49047229
3        71723676   ............                                                  71723665
3        76238598   ......TT...G............                                      76238575
3        79885986   ..C..GC....                                                   79885976
3        87377264   .........--...G......                                         87377282
3        93599349   .A.....------A..........A.T.A...                              93599324
3        146542407  ...........                                                   146542417
3        153728359  .A.T..A....G.......                                           153728341
3        167874560  ...........                                                   167874570
3        168524092  C.......................                                      168524069
3        179950465  G...........G.C......                                         179950485
3        187748368  .........                                                     187748376
3        187861521  ....G..                                                       187861515
3        207411296  ..........                                                    207411305
3        209706234  ......                                                        209706229
3        236338477  .........A..G....                                             236338461
3        279730530  ..........C........T....                                      279730555
                                  \                                             
                                  |                                             
                                 GA
3        290023095  ............G.............G.A...T.T.G...T..C...               290023049
3        296234236  ..........                                                    296234227
3        297467975  ......T....GG..T.....A..AGT.A...C.T...G.T.....                297467930
3        322858820  .....CC....                                                   322858830
3        329784011  ........TT....                                                329784024
3        351702818  ............GA..........                                      351702795
3        360858050  .A.....T...G....                                              360858065
3        360882739  ..G...A....                                                   360882729
3        360882839  ..G...A....                                                   360882829
3        362046860  C........                                                     362046852
3        362822305  ....C...T...G..                                               362822291
3        363950657  ............G...                                              363950642
3        366575136  ...T.......                                                   366575126
3        377261096  .                                                             377261096
3        388078270  ...........GGA...A.T....                                      388078247
3        401828966  ........                                                      401828959
3        428124140  ......AT....T........                                         428124120
3        428451556  .T.T........                                                  428451545
3        421253088  .C.........GG...........C.T.A.....T...G.TA....T....           421253138
3        183574237  ............G...........ATTTA...G......T.A..C.A.....          183574186
3        77756064   ..G....T....G..A.A......                                      77756087
3        378754106  ...........G...T........AGT.A...G.T...G.T.....                378754151
3        228495976  ............G....T....G.AGA.A......AT...A......C....          228496027
3        294224827  ............G...........AGT.A...T.TT..G.TA....G.....          294224776
3        324389875  ...........                                                   324389885
3        422504192  ...........GG...........AGT.A...T.T...G.T.....                422504147
3        72670519   ...T.....T.GGA..........ATT.A...T.....G.T.....T..             72670471
3        78797992   ...........G............AGT.A...C.T...G.CT.....               78797946
3        409714524  .....A.....GG...........                                      409714549
                         \                                                      
                         |                                                      
                        CG
3        422938168  ...A..A....G............AGT.A...T.T....T.A....                422938213
3        362694873  .......                                                       362694879
3        418426212  ............G....TG.....A.T.A...                              418426181
3        24797231   ...........G.......G..G.A.T.A...T.T...G.CA....                24797276
3        258855988  ........T.--.......G...                                       258856008
3        313092893  ........T..GG...........C.T.A...                              313092862
3        78661059   ............G....GG.....T.T.T...C.T...                        78661096
3        328483268  ..T.C..T...GG...........T.T.A...T.T...GT......                328483313
3        336195764  .A.......T.GG.........T..GT.A..AC.TC..G.T.....T....           336195713
                                  \                                             
                                  |                                             
                                  A
3        381031118  .........T.GG........T..A.T.AA.A..T...G.T....                 381031162
3        7247921    ............                                                  7247932
3        74836151   ...........GT......G....                                      74836128
3        89763639   ...A..T...-.G...........                                      89763661
3        91294446   .........                                                     91294438
3        120138128  .........T.GG......G...CAGT.A...T.T...G.A.....                120138173
3        171004851  ............G...........AGT.C...T.T...G.CT....T.G........     171004794
                                                                        \       
                                                                        |       
                                                                        T
3        173671295  GA.......                                                     173671287
3        178731395  .A.T...                                                       178731401
3        227954682  .........                                                     227954674
3        234435690  ...........GG........A..AGG.A...T.T....GCA..........          234435741
3        258614401  ..T.....T..                                                   258614391
3        278526115  .......T...G............AGT.A...T.T...G.T.....                278526160
3        285264480  .TT......                                                     285264488
3        291063684  ........A..                                                   291063674
3        329885890  ..T....                                                       329885896
3        366405179  .TT...AG.......T......G.AG..A...C....AA.A.....T....A........  366405117
                                                                      \      \  
                                                                      |      |  
                                                                     TC      T
3        389209855  ...........GG........A..AGG.A...T.T...A.T.....                389209900
3        416929333  .......G....                                                  416929322
3        96528808   ...T.....A.....AG......                                       96528785
                            \                                                   
                            |                                                   
                            T
3        430951793  ...........GG...........A.G.A..AT.T...G.T.....                430951838
3        121668723  ..........--..........TA.T....-.G....T..AA....T.....C..       121668775
                                         \                                      
                                         |                                      
                                         T
3        132876993  A...........                                                  132877004
3        135098547  ...........                                                   135098537
3        217008767  ....................                                          217008748
3        228477216  A......                                                       228477222
3        233718910  .........                                                     233718918
3        238468529  G....G.T.......                                               238468515
3        287257867  ........                                                      287257860
3        343129184  .AG....-...GG.A......A..                                      343129206
3        352369427  ......T....C............                                      352369450
3        365864282  ......T..                                                     365864290
3        370609311  .......T...                                                   370609321
3        67467886   ..G........GG....A....T.A.T.A...T.T...                        67467923
3        72650136   ...........GG........A..TTT.....C.T...G.TA....                72650181
3        88842156   ..........-.G.......T...AGT.A...T.T...G.T.....T....           88842205
3        100025576  ..............C...                                            100025593
3        156235324  ..T........GG...........A...A...T.T.G.G.A.....T...            156235275
3        202490542  ........T..GGA.G.T....T...T..                                 202490514
3        275102111  .......-..TGG...........A...A...TGT...G.T....CT....           275102160
3        327597130  ........TTC..C.......                                         327597110
3        336761621  ...G.CA.....G.........T.A.TGA.A.TT.....T......GA....A.G..T..  336761681
                                                                 \              
                                                                 |              
                                                                 C
3        336890573  ............G......T.A..AGT.A.....T...G.CA....                336890528
3        362046962  ...T........GA.....A..                                        362046940
                             \                                                  
                             |                                                  
                             A
3        396693494  ...........T......                                            396693477
3        11882149   ...........GG.....C.....AGT.A...T.T...G.CAA...T.....          11882200
3        17657719   .T.....T...GG......A....A....                                 17657747
3        75248015   ...T...-A.T.G........T...GT.A...T.T...AT.A....T.....          75247965
3        95938864   ............G......A....                                      95938839
                                  \                                             
                                  |                                             
                                 TT
3        119844616  ...........GG...........AG..AA..T.T...G.TAC...T.....          119844565
3        266484396  ...........GG....T......                                      266484373
3        283086848  .....G.....GG...........A.T.A...T.T...G.TA....T.....          283086899
3        283854800  ...........C..                                                283854813
3        293453373  ...T..T..-..............                                      293453395
3        354859214  ........T..GGA.......A..                                      354859191
3        359016659  ..........-.G........                                         359016678
3        393201964  ...........G.A....C.....                                      393201941
3        399737105  ...........GG.G......A..AGT.A...T.T...A.T.....                399737150
3        404980056  ............T..T........                                      404980033
3        420938132  ...........G............AGG.A..AT.T...G.T.....TT....          420938081
3        69541986   ...........GG...........ACA.A...T.T...G.C.....T.........T..-  69542047
                                                                        \       
                                                                        |       
                                                                      CAG
3        78774839   ............                                                  78774828
3        93303647   ........T..GG......T.A..A.T.AA..T.T...G.TAA...-......GA..T..  93303587
                                                                       \       \
                                                                       |       |
                                                                       T       C
3        94494747   ..........                                                    94494756
3        102535188  ...........GG......T....                                      102535165
3        109533680  ............G..                                               109533694
3        122832488  ...T.......                                                   122832498
3        149565167  ............                                                  149565178
3        162235377  ...T...                                                       162235371
3        178618463  ...........GGA........T.A.T.A...T.T...G.CA....                178618418
3        185674316  .......T...GGA.....T...GAGG....AT.T...G.T.....T....           185674366
3        229048364  .......                                                       229048370
3        286655824  ....A..                                                       286655830
3        287072429  ..T......A...T.....T..G.A.T.T....                             287072397
3        317816819  .A.......                                                     317816811
3        323875704  ...A....T..                                                   323875694
3        346634503  .........                                                     346634511
3        358371978  ...T.....                                                     358371970
3        361709061  .......G...CT...........AGT.A...C.T...GTCA....T.....          361709010
3        364049234  G........                                                     364049226
3        373819888  ...........                                                   373819898
3        374930550  .T.......T.G.......T....AGT.T...T..A..G.A.T.G.T....A.G.CT.C.  374930611
                                                                      \         
                                                                      |         
                                                                     TT
3        384408815  ...T.....T..                                                  384408826
3        390044657  .......T...GG...........                                      390044634
3        391803008  C..........                                                   391803018
3        392327752  .........T..                                                  392327741
3        392886607  ...T.....A.......G....                                        392886586
3        395259309  ..G........                                                   395259319
3        406193600  ...G....TT.GT...T..T...CAGT.A...T.T...G.A.....T.....CT.G....  406193662
                                                                      \        \
                                                                      |        |
                                                                      T       TC
3        422591599  ...G........                                                  422591610
3        422610733  .A.T...-...CG......                                           422610750
3        427778361  .A...                                                         427778357
3        432727148  ......A.T............A..A.T.T..AT.....G.A......A....          432727199
                    \                                                           
                    |                                                           
                    G
3        88182897   ...........GG......T..T.ACT.A...T.T...A.T.....                88182942
3        88854932   ...........GG............GG.A...T.T...G.CA....T.......A.....  88854871
                                                                        \ \     
                                                                        | |     
                                                                        T G
3        130625907  ...G.....ATGG...........A.T..A..T.T...G.CA....                130625952
3        134936296  .........T.GT...........                                      134936273
3        208024172  ...TC.AT....G....T....A.....A..AGT.....TA.A....A..            208024123
3        384718516  .......TT..GG...........A.G.A.G.T.T...G.T.....                384718471
3        48388855   ...........G..............T.A..AT.....A.T.....                48388900
3        23638176   ...........G............AGT.A...T.C...G.T...A.T.....A.A..T..  23638116
                                                                       \        
                                                                       |        
                                                                       T
3        425842015  ...........                                                   425842005
3        230269088  ............G...........AGT.A...T.....G.CA....T....           230269038
3        395215074  ...........G.....T........T.AC..T.T...G.T.....A....           395215124
3        334053124  ...........G.T........T.A...A..AT.T...G.T.....T....           334053174
3        232256689  ...........G............AGA....AT.T...G.CA....T....           232256739
3        301947059  ............G......T....A.T.A...T.T...T.CA....T....           301947109
3        354655196  ............G.........A..GT.A..AT.T...A.CA....T....           354655146
3        194899554  ...A.......GG...........AGT.A...T.T...G.T.....                194899509
3        292134790  ......................A..TT.A.G..GT...A.T....AT....           292134840
3        219917917  ......T..T.G..........A.A.T.A...T......--A....T....           219917869
3        221317371  .......T.T.T.............TT.A...T.T...G.T.A...T....           221317321
3        24709266   ...........G..........A.A.A.A...T.T...A.CA....T....           24709216
3        209781601  .A..........G........A..                                      209781578
3        231731231  ...........G.........T..A.G.A.A.T.T.....T.....T....           231731281
3        286869309  C..........GG......T..G.A.T.A...T.TA..G.T.....T.TTT.A.G..T..  286869369
                                                                    \           
                                                                    |           
                                                                    T
3        395280888  ............GA..........AGT.A...C.....G.T.A...T....           395280938
3        11069070   ...........G.........                                         11069050
3        16850245   ...........G.T........A.AT..AA..T.T...G.T.....T....           16850295
3        41871066   ...........G.T.....T....AGT.A...TAT...G.T.....T....           41871116
3        229886666  .......T...........T......T.A...                              229886697
3        362737428  .......T....                                                  362737417
3        388595351  .C..........                                                  388595362
3        100260062  .............A...T.G..G..GT.AA.AC..A..GT..A...-.....A.G.T...  100260004
3        120624169  ...........GG.....T.....AT..T...T.T..AG.CA.........           120624119
3        129312430  ..T....                                                       129312436
3        173601438  .......T.T.GG...........A.T.T.....T...G.CAA...T....           173601388
3        185528396  ...........GGC..........AGA.A...T.T...G.CA....T....           185528446
3        203319417  ...T.......GG.........                                        203319396
3        278672701  G......-..G...........                                        278672721
3        280853570  .T...G..                                                      280853577
3        374508321  ...........GG......T....AGG.....T.T...GTT.....T....           374508371
3        396649433  ...........GG...........AGT.A...T.T...A.CA....T....           396649383
3        420343270  ........T..GG...T.......AGG.A...T.T...G.T.....                420343225
3        152503177  ...T...T...GG...........A.T.A...T.T...A.CA....T....           152503127
3        190131798  ...T.......G.......T.C.GA.G.A...T.T...A.T.....                190131753
3        242333403  ...........G...T........A.T.AA..T.T...G.CA....T....           242333353
3        278279320  ...........GG.....C.....A.TTA...T.T..AT.T.....T....           278279270
3        358889212  ...........G.......T....A.T.A...T.T...A.CA....T....           358889262
3        362062748  ...........GG....T......T.T.T...T.CA.AG.T.....T....           362062698
                    \                                                           
                    |                                                           
                    G
3        372586429  ...........GG...........AGT.A...T.T...G.T.....T....           372586479
3        394891546  ...........GG........A..AGT.A.....T...A.T.....                394891501
3        420489915  ...TG.A....G............AGT.AA..T.T...G.T.....T....           420489965
3        128333937  ...T.....T..--.T......                                        128333956
3        149110068  ............GT........                                        149110089
3        226912088  ...........GG...........AGT.A...T.T...G.T.....T....           226912038
3        284711839  ...........GGA.....T....AGT.A...T.T...A.C.....T....           284711789
3        421936331  ...........GG...........AGT.A.....T...A.CA....T....           421936381
3        63010228   ...........                                                   63010238
3        120633577  ...........G.....T.TG...AGT.A...T.T...G.T.....T....           120633627
3        221115830  ...........GGA..........AGT.AA..T.T...G.T.....T....           221115880
3        224546821  ...........GG........A..AGT.A...T.T...G.T.....T....           224546871
3        225045608  ........T.--.....T...A..AGT.A...C.T...G.CA....T....           225045560
3        225509609  ............G........A..A.T.A...T.T..AG.TA....T....           225509559
3        239306322  ...........GG...C.......AGT.A...T.T...G.CA....T....           239306372
3        243010372  .C.....                                                       243010378
3        299026162  ...........G...........CAGT.A...T.T...G.AA....T....           299026112
3        299636431  .........-.........T..A.ATT.A...G..A...T......T....           299636382
3        311487498  .........T..                                                  311487487
3        315033299  .........                                                     315033307
3        346241796  ...........                                                   346241806
3        354009548  ............                                                  354009537
3        355420772  ........T..G......C.C....G..                                  355420745
3        359405614  ...........G..CAG........GT.A...T.T...                        359405577
3        375089650  ...........C..........T.C.T.A...T.T...GTCA....T....           375089600
3        378566326  ...........GGA...T......AGT.A...T.T.G.G.T.....T....           378566276
3        381922533  ..G.....                                                      381922526
3        402133335  .A.........                                                   402133325
3        409659368  ...........                                                   409659378
3        420310431  ...........                                                   420310441
3        6822458    ...........GC..T.T...TG..GT.AA..T.....G.AA....T....           6822408
3        54168378   ...T......T.G...........TCT.C...T.T...G.T.....T....           54168428
3        93759952   ..........TGG...........                                      93759929
3        135796146  ...........GG......G.A..AGT..A..T.T...G.TT....T....           135796196
3        150653178  ...........GG......T....A.T.AA..C.T...G.T.....T....           150653228
3        157347586  ......--A..GG...........                                      157347607
3        165740797  .......G...GG...........AGT.A..AG.T...G.T.....T....           165740747
3        222832431  ...........GG....T.T......T.A...T.T...G.CA....T....           222832481
3        234483614  ...........GG......                                           234483632
3        307655598  .......T...........T....                                      307655625
                               \                                                
                               |                                                
                            GGTT
3        27049798   ...T..                                                        27049803
3        41536519   ...........G.......T....ATT.A...C.T...G.T.....T....           41536569
3        64535402   ...........                                                   64535392
3        78545556   .......-...GG..T...T....                                      78545578
3        79812815   ...........GG..A.T.T..T....CA...T.T...G.TA....                79812770
3        84355363   ......--....GA....                                            84355378
3        96546850   ...........GG.........A.AGT.....T.T...G.CA....                96546895
3        103852157  ...T..A....G...T...A....A.T.A..AT.....T.CA....                103852202
3        120111661  ...........GG......G.....GT.A...T.T...G.CA...CT....           120111611
3        143026889  .............                                                 143026877
3        161138702  ..........-.G....TC.....A.T.....T.T...G.CA.G..T....           161138652
                                              \                                 
                                              |                                 
                                              G
3        164845042  ............G.GG...T..T..TA...A..-.....T.......               164844996
                                         \                                      
                                         |                                      
                                         G
3        185092745  ..T.....T..GG..TG....C..C.----..T.T...G.C.....T....           185092699
3        193709544  ..G.....T..GG............                                     193709520
3        217857042  ...........GG....T......A.T....AT.T...A.T.....                217856997
3        229360124  .....A...TGGT...........AGT.A...T.G...G.CA....T....           229360174
3        237996532  ...........GG............GT.TA.AT.T...G.T.....T....           237996582
3        266641534  ...........GG......TG....G..A...T.T...G.T.....-....           266641583
3        275396696  ..G....T...GG...........AGT.A...T.T...G.TA....T....           275396746
3        280255443  ............GA.....                                           280255461
3        296541062  ...........GG......T.....GT.A...T.T...G.CA....T....           296541012
                    \                                                           
                    |                                                           
                    G
3        304655335  ........T..                                                   304655345
3        305841699  .........                                                     305841691
3        322365888  ...........GG...........ACT.A...T.T...G.CA....T....           322365938
3        322432270  ...........                                                   322432280
3        324085713  ..C......                                                     324085721
3        327944213  .......                                                       327944219
3        348708924  ...........                                                   348708914
3        356927913  ...........GG...........                                      356927890
3        361106525  ......A..                                                     361106533
3        364075991  ........                                                      364075998
3        384420191  ...........GG............GT.A.C.C.T...A.TA....T....           384420141
3        388105656  ......                                                        388105651
3        397829565  ...........GG.....C...T.AGA...C.T.T...G.T....                 397829521
3        418499090  ...........GG........T...CT.A...T.T...G.TA....T....           418499040
3        422470099  .......                                                       422470105
3        424347080  ..T........GGA...........GT.A.A.T.T...G.CA....T....           424347130
3        72855962   ....C.A.T..GG...........A.T.A...T.T...GT......T....           72855912
3        86151958   ...........GG.C.........AGG.A...T.T...G.T.....T....           86151908
3        89937505   ...........GG...........AGT.A...G.T...G.T.....T....           89937555
3        90151799   ...........GG........A..AGT.A...T.T...G.CA....T....           90151849
3        122140607  ...........GG.........T.A.T.A..AT.T.....CA....T....           122140657
3        166219763  ............G..T.T......A.T.A..AT.T...G.T.A...T....           166219713
3        184441407  ......-.....G....                                             184441422
3        185900469  ...........GG....A.T.C..A.A.A...T.T...GTCA....T....           185900419
3        235704209  ...T...-..........T..                                         235704228
3        360633112  ..........TGG..........CAGT.A...T.T...A.TT....T....           360633062
3        372947859  .......T...GG..T...T..A.A.T.A.G.T.T...G.T....                 372947903
3        380273714  ...........GGA..........AGT.A...T.T...G.CA....T....           380273764
3        389091238  .......T.T..G...........                                      389091215
3        395491927  .T..........--....C...                                        395491906
                           \                                                    
                           |                                                    
                          TT
3        434819494  .A...............A......AGG.A...C.T...G.T....CT....           434819444
3        8142953    ............                                                  8142942
3        8161909    ............                                                  8161920
3        65188736   ..........GG..C..T..CA..AGT.....T.TA..G.A.....                65188691
3        100171885  ...........                                                   100171875
3        165053572   ..........GG............GG.A...T.T...G.CA....T........--...  165053631
                                                                        \       
                                                                        |       
                                                                      TAG
3        185892108  ............G.C......T..AG..A.....T...G.CA....T....           185892058
3        190354408  ...........GGC..........C.T.A...T.T...GACA....T....           190354358
3        193727667  .......-..T......                                             193727682
3        195048044  .A....A..--...........T.A.A.AT..T.T...G.CA....T....           195047996
3        259477241  .......-A..GG......T..                                        259477261
3        285199234  ..........-.G.....TA..A..G..AA.........TA....                 285199277
3        339074871  ...........GGC..........AGT.A...T.T...A.CA....T....           339074921
3        385356147  ...........TC....T......AG.CA...T.CA....T.....-....           385356199
                               \                                                
                               |                                                
                             GGG
3        388441178  C..T.......G............AGTGA...T.C...G.T.....T....           388441128
3        431630408  ............T.........                                        431630387
3        18643798   ...........GG.......T...A.T.AA..TTT...G.T.....T....           18643848
3        23841350   G.........                                                    23841341
3        55814308   ...........                                                   55814298
3        61190725   ...T...A.ATGG...........AGT.A...T.T.G.G.T.....T....           61190675
3        76288760   ........T..                                                   76288770
3        76463761   A.......T...                                                  76463772
3        95502822   .A.T....                                                      95502829
3        103249680  .C....                                                        103249685
3        154986067  ........T..                                                   154986057
3        176243387  .........A..G....A....                                        176243366
3        184354455  .......T...G.......TG.T.A.T.A.....T..                         184354491
3        190210238  ...........                                                   190210248
3        193751844  .A....A..............A..                                      193751867
3        203499460  ........T...G..                                               203499474
3        217299585  ........T...GA.G......                                        217299564
3        247188171  .A....A......                                                 247188183
3        279591759  ....A..T...GG......T....                                      279591782
3        287162066  ......TT....GT..............                                  287162039
3        294420365  ..C........TG......T....                                      294420342
3        295088662  ......                                                        295088667
3        297774742  ...........G............                                      297774765
3        303944583  ...........GG...........A.T.A...T.T...G.T.A...T....           303944633
3        315244987  ...........GG............GT.A...T.T...A.CA....T....           315245037
3        328920885  ..G...                                                        328920890
3        330433282  ...T...T...                                                   330433292
3        337168373  ........T...                                                  337168384
3        338025001  ..G...T...                                                    338024992
3        357861999  .........                                                     357861991
3        363344852  ......T....                                                   363344862
3        366461474  ...........G..                                                366461487
3        366679425  .A..G.......                                                  366679436
3        375800523  ............G.....GTG...A.T.A..TT.T...G.CA....T....           375800573
3        375951702  ...........G...........CAGT.A..AT.....G.T.A...T....           375951752
3        395671307  ...........                                                   395671317
3        418520117  ......................G.TTT.A.CAT.......AA....T...            418520166
3        422051285  G.....TT..............T..                                     422051309
3        422053510  G.....TT..............T..                                     422053534
3        427232066  ............                                                  427232077
3        430618831  ...........G.........A..                                      430618807
                               \                                                
                               |                                                
                               G
3        347769613  .A...................AG.TGT.A........                         347769649
3        181910187  ..........-.G...........                                      181910209
3        356182517  -..........GG...........AGT.....C.T...G.T.....T....           356182566
3        94706825   ..T........GG...........                                      94706802
3        317519663  ...........G............AG..A.A.T.T...A.TA....T...            317519614
3        88564011   -......T...C............AGG.A...T.T...G.T.....T....           88563962
3        174160950  ........T..G.C..........AGT.A...T.T...G.T.....T...            174160901
3        327768676  ...........GG......A..A.....                                  327768704
                               \                                                
                               |                                                
                               G
3        371421928  A...........G.C.T.......A.T.A...T.T...AA....                  371421971
3        86526938   -..........GG............CT.A...T.T...G.CA....T....           86526987
3        90945110   -..........GG...........A.T.A...T.T...G.CA....T....           90945159
3        90955272   ...........T..........T.AG..A...T.T...A.CA....T...            90955321
3        224854721  ...........GG............GT.A...CTG...G.T.....T...            224854672
3        267417330  .......T...GG...........AGTGA...T.T...G.A.....T...            267417379
3        284832699  -......G....GT.....G...AAG..T..A..TA...TAA.....A...           284832748
3        131227374  .......T...G...A..                                            131227391
3        381031641  -..........G.......T....AGT.A...T.T...A.T.A...T....           381031592
3        86902334   .AG.A.....--T......T.....GT.A.....T.G.A.T.....T..             86902288
3        303862555  ......                                                        303862550
3        306978615  GT....A.................                                      306978639
                         \                                                      
                         |                                                      
                         A
3        343580704  ........T..GG......T....T.G.A...T.T...                        343580741
3        374896761  .......                                                       374896755
3        88552324   ...........GG............GG.A...T.T...G.CA....T...            88552275
3        105119140  .T..........G...........                                      105119117
3        171138805  ...........TGA...A......AGT.A...T.T...A.T....                 171138849
3        178801344  ...T....TT........T...G.AC..A..A...A.A.T..C...G..TG.C.C.A...  178801404
                                                                \               
                                                                |               
                                                                T
3        225948892  .A..-.C..........T....G.AC.T.C.AG..A...T.......A..            225948940
3        304773702  ..........--..G..T.T....----....T....ATAT.....T....           304773658
3        338002987  ...T......-......T......                                      338003009
3        379079961  ...........GGA.........CAGT.AA..T.T...G.CA....T.....C.G..T..  379079900
                        \                                                 \     
                        |                                                 |     
                        T                                                 G
3        38614411   ...T.......GC..T...G....A.T.A...T.T...                        38614374
3        103790609  -..T.......GGA..........AGT.A...C.T...G.T.....T....           103790658
3        180333970  ...........GG......A....AGT.A..AT.T...ATCA....T....G...GT...  180333903
                                                                      \        \
                                                                      |        |
                                                                 CTCAGT       TC
3        181790211  .A.T.....                                                     181790219
3        188069410  -...........GA.....T....AGT.A..AT.T...G.T.....T....           188069361
3        276338934  .........                                                     276338926
3        312141606  ...........GGA.......A..A.T.AA..C.T...A.TA....T...            312141655
3        370906389  .........T.GG...........A.T.A...T.C...G.TA....T..G...G...T..  370906450
                     \                                                 \        
                     |                                                 |        
                     A                                                 T
3        371182889  -......G...GG...........A.T.CA..T.T...G.TA....T....           371182840
3        431457404  ...........GGC...........GT.C...T.T...G.CAA...T....           431457456
                     \                                                          
                     |                                                          
                    TA
3        435151098  ..G........GG...........AGG.A...T.T...G.T.....T...            435151147
3        25298227   .A..C....T.TG....T...A..                                      25298250
3        41956875   A.....T...........                                            41956892
3        56017104   ...A...TT..GT...........                                      56017081
3        67862998   .......                                                       67863004
3        90624054   ...........                                                   90624064
3        91512256   ........T..GG...........AGT.T...T.T...G.TA....T...            91512207
3        96564322   .T......T..                                                   96564312
3        128832552  ......                                                        128832557
3        131477566  ...........                                                   131477556
3        143369542  ...........                                                   143369552
3        153746516  ......T..                                                     153746508
3        217153401  ...........GCA..........A.T.A...T.T...G.T.....T...            217153450
3        217580655  ......A..                                                     217580647
3        221273489  ...........                                                   221273499
3        229104386  .......                                                       229104380
3        258212481  .........                                                     258212489
3        263027671  A......                                                       263027677
3        283416637  -..........C............                                      283416659
3        285907023  .........T..                                                  285907012
3        315775256  CAG.......-.T.........                                        315775276
3        329267187  ..G..A.T...GGA..C.....T...T.T...T.T...                        329267149
                         \                                                      
                         |                                                      
                         C
3        341429860  ..T....T...GG..G........                                      341429836
                          \                                                     
                          |                                                     
                          G
3        346133453  ......                                                        346133458
3        357441624  ........T.............                                        357441603
3        358910162  .......T.T.GG........A..AGT.A...T.T...G.TA....T....A.....TC.  358910101
                    \                                                 \         
                    |                                                 |         
                    G                                                TT
3        366613440  ....C.....                                                    366613449
3        380989626  .........                                                     380989634
3        385258485  ......                                                        385258480
3        411229742  ...........                                                   411229732
3        416426838  ......                                                        416426843
3        54111158   ............G........A..AGT.A...T.T...G.CA....T...            54111109
3        73162998   ...G...T....G...........A.T.A.A.T.T...T.T..G..T...            73163047
3        74074759   ........T..G.......                                           74074780
                         \                                                      
                         |                                                      
                       TGC
3        74818744   -...C..T.T.GG.........A.AGT.A...T.T...G.T.....T....           74818695
3        101264309  .........                                                     101264301
3        188836368  ...T...T...GG...........AGT.A...T.T...A.CA....T...            188836417
3        223801382  ...........GG....T.G....T.T.A...T.T...GTA.....T...            223801431
3        278527410  ...........GG.........T.AGT.A...T.T...G.CA....T...            278527459
3        293359833  ...........GG......T.A..AGT.A...T.....GT......T...            293359882
3        362604028  C..T....................                                      362604005
3        379870679  ...........GG.........T.A.T.A...T..A..G.CA.....               379870633
3        400663277  ...........GGA.....T....AGT.A...T.T..A..T.....T....           400663226
                     \                                                          
                     |                                                          
                     T
3        9290142    ...TA......                                                   9290152
3        25467593   ............T....                                             25467609
3        55185592   ...........G..A..T......AGT.A...T.T...A.CC....T...            55185641
3        70385703   ..G........                                                   70385693
3        74906631   ...T.......                                                   74906641
3        85982041   ...T.....T..                                                  85982030
3        122047845  ...........GG......T..T.A.T.T...T.T...G.TA....T...            122047894
3        146725421  ...T.A.....                                                   146725411
3        147154165  ...........GG....T.T....                                      147154188
3        188819332  -..........G.......T....T.G.A..AT.T...G.CA....T....           188819381
3        220966070  ........T...............                                      220966093
3        262415014  ...........G..........A.A.T.A..TT.T...G.T.....T...            262414965
3        265309171  -..........GG...........ATT...A.T.T...T.CA....T....           265309220
3        267164504  ......T..                                                     267164512
3        272159578  .......                                                       272159584
3        284985892  ..T...A...-.G.........                                        284985872
3        298437123  .T.........                                                   298437113
3        305949544  ........                                                      305949537
3        334490344  ..C......                                                     334490336
3        341750078  -...........GT...T.T....A.T.CA..T.T...G.CA....T....           341750127
3        362893430  ...T...T.....                                                 362893442
3        363416908  ...T...                                                       363416914
3        365840619  A..T...                                                       365840613
3        372892116  -......T...G...........A..T.A..AT.T...G.T.....T....           372892165
3        377278653  ............G......G....T.T.A.CAT.T...A.T.....T...            377278702
3        378694453  ...........GGA.......T..AGG.A...T.....                        378694490
3        380156802  .......-...GG.....T..T..AGT.A...T.T...G.T..T..TA....          380156752
3        382605863  .......                                                       382605857
3        399984501  ...T......                                                    399984510
3        430546983  ......                                                        430546988
3        14996559   ............TA..G...                                          14996578
3        94167315   -......T.TG.G...........AGA.A...T.T...G.T.....T....           94167266
3        105804083  A.C.........GA...T......AGT.A...T....                         105804119
3        297106623  ..........G......                                             297106607
3        300926751  -...........GT.....A....A.T.AT..C.T...A.T.....T....           300926702
3        374566410  ........T.TGG........                                         374566390
3        380421505  --............A....TG.A..G..A..AT....A..AA....TT....          380421554
3        184376154  -..G....T..GG...........TGT.A...T.TA..G.A.....T....           184376105
3        221890728  ...........GG..T...A.....                                     221890752
3        227721908  ......A............                                           227721930
                             \   \                                              
                             |   |                                              
                           TAA   G
3        232855244  .C.....TATG.G...........                                      232855267
3        243968996  ............G......G..                                        243968975
3        301967891  ...........G.A.T.T......AG..A...T.T...A.TA....T...            301967842
3        336549306  ............G....T......ATT.CA..G....AT.A......A....AG..GTA.  336549246
                                                                      \         
                                                                      |         
                                                                      T
3        346468003  ..........--..GG........A.G.A...                              346467974
3        132128553  ............G..T.....A..                                      132128576
3        100405551  ........T...............                                      100405575
                               \                                                
                               |                                                
                               G
3        262143768  .................T......A..T.AG....                           262143734
3        347673419  ......A....G.T..........A.A.T...T.T...G.T.....A....           347673472
                        \                   \                                   
                        |                   |                                   
                       TT                   A
3        88229543   -..T........G...........A.T.AA..G.T...A.T.....T...            88229495
3        96504089   ...........                                                   96504099
3        101624271  ............G.G......                                         101624251
3        184331915  ...........G.........T..                                      184331892
3        400339356  .........                                                     400339364
3        242859173  ...........GG...........                                      242859150
3        358326631  .....G.T...........T....A...-..........TA.....                358326675
3        370491754  ...........GG......                                           370491736
3        74978514   ..G......                                                     74978506
3        110343796  ........                                                      110343803
3        229419305  ...............GT..T....AGT.A...T.T...G.C.....                229419350
3        282716446  .......T.T.G.............                                     282716470
3        294566465  ....C....                                                     294566473
3        303481351  ...........GG........A..AGT.A.....T...                        303481314
3        42313501   --..........G....T.A....ACT.A...T.T...G.AA....T....           42313549
3        137111583  .......TT..G.....                                             137111599
3        225801176  ......C....G.......T....                                      225801152
                        \                                                       
                        |                                                       
                        T
3        274468998  ...T...T....G.....C.....                                      274468975
3        363696325  ...........G...T..C.....T.G.A...                              363696294
3        36360769   .....                                                         36360765
3        104567401  ..........                                                    104567392
3        110269109  .........                                                     110269117
3        119448427  ..........TGG...........                                      119448404
3        120536338  .A.T...........T.T.....                                       120536316
3        123655780  .......G.T..GT..........                                      123655803
3        151330961  ..TT.........C...G...---....A..AG.....GT......T..             151331007
                           \                                                    
                           |                                                    
                           C
3        167488463  ...........G...TC..T....                                      167488486
3        267169905  ...T.......                                                   267169915
3        287414220  ...........GG...........                                      287414197
3        355334352  .......                                                       355334346
3        388298126  ..                                                            388298127
3        393134713  ...........GG...........AG.T.C..T.T...A.T.....                393134668
3        423469613  ........T..GGA.....G....A...A...T.T...                        423469650
3        40700192   --....A....G.......T....A.T.A...T.T..AG.AA....T....           40700144
3        230060511  C.....T.....G.C.......                                        230060532
3        320663880  ...........GG.......                                          320663861
3        424032838  ..G........GG............                                     424032814
3        78757322   ...A.....TGGG...........                                      78757345
3        103112517  ......--.........A...                                         103112499
3        207691421  .A....-A...TG...........                                      207691443
3        235638599  ............GT.....                                           235638581
3        293209542  ...T.......GG...........T.T.A...                              293209511
3        340188894  CA....A......A........G..CA.T...G...TC.T..A....               340188940
3        421591990  ...........GG........                                         421592010
3        42516313   ........                                                      42516306
3        84123027   ............                                                  84123038
3        287577552  .A.....A...                                                   287577542
3        287657387  .-.........GG...........A.T.AA..T.T...GGT.....T....           287657338
3        305342981  ...........G............AG..A...T.T...                        305343018
3        316208999  .........                                                     316209007
3        323386771  .........                                                     323386763
3        327241643  .......                                                       327241637
3        341182777  .........TGGG..........                                       341182799
3        360954281  ...G.....                                                     360954273
3        366002888  ......                                                        366002883
3        384805176  ............G......                                           384805194
3        422599746  .........                                                     422599754
3        105412858  ...........G......CT.....                                     105412882
3        105587923  -..T..A.TT.G.A..........AGT.A...T.T...A.T.....T...            105587971
3        180059882  ...T.......GG............                                     180059906
3        181893883  ..C........GG........                                         181893904
                        \                                                       
                        |                                                       
                        T
3        229220964  .A.....                                                       229220958
3        267745395  ...........G.......T..T.AGA.A...T.T...G.CA....T....           267745344
                      \                                                         
                      |                                                         
                      A
3        313643632  .....AA....GG...........AGT.....T.T...G.CT....                313643586
                           \                                                    
                           |                                                    
                           A
3        422261887  -.G........GG....T.G.A..AG..AA..T.T...GAT.....T...            422261839
3        11862604   ...........C.A...                                             11862620
3        54393367   .A....T..                                                     54393375
3        64554628   .......T...GG...........                                      64554605
3        90054608   ...........                                                   90054598
3        90236429   .......                                                       90236423
3        92959596   ......                                                        92959601
3        97818763   ...........                                                   97818753
3        109423618  ............CAG........AA.......G.....                        109423655
3        112012168  .....                                                         112012172
3        131886441  ......C....                                                   131886451
3        136228518  ...T.......                                                   136228528
3        136964462  ...G.....                                                     136964470
3        139627536  .......                                                       139627542
3        155005463  ...........GGA..........                                      155005486
3        155564514  .A.T..T.TA.....                                               155564528
3        155758223  ...........GG......T....                                      155758200
3        159475964  .T.........                                                   159475974
3        164001769  ...T........CT.....T.........                                 164001738
                                          \                                     
                                          |                                     
                                        TAA
3        165164799  ...T...                                                       165164805
3        177846291  ...........GGA.....T....                                      177846314
3        186416275  -..........G...G........AGT.A...T.T...G.CA....T...            186416227
3        194286226  ....                                                          194286223
3        220815068  ....-..T....G..T...                                           220815085
3        242340678  ......TT.T.GG...........                                      242340655
3        260639569  .........T.GG........A..                                      260639592
3        266882680  ...........                                                   266882690
3        267351284  .........                                                     267351292
3        271470149  ...T.......                                                   271470139
3        314043670  .........                                                     314043662
3        322584701  ......                                                        322584706
3        328216506  .-....A....G..C..T...A..C.T.AA..T.T...G..A....T....           328216457
3        333309975  ...........GG.A.........                                      333310000
                                     \                                          
                                     |                                          
                                    CG
3        364532647  ....                                                          364532650
3        379545759  CTG...........G..                                             379545775
3        380428991  ......T..                                                     380428999
3        380843474  G......A...GG......G....                                      380843451
3        390641185  .........T..G.C..A...                                         390641205
3        392569171  ........                                                      392569164
3        421626464  ......                                                        421626459
3        428826397  ...T...-...GG....A....                                        428826417
3        433172081  ......                                                        433172076
3        434949649  ........                                                      434949642
3        48388243   ........T..GT....T.....                                       48388221
3        88431952   --.T.....T..G.........G.A...A...GA....A.A.....T....           88432000
3        99402267   ........T...G.A.......G.AG..A....                             99402299
3        177055806  .....A.TAT..G........AT.A.T.--..T.....GT.......               177055762
3        263876037  .-.....G...G............AGT....AT.T...GTA..T..T....--...G...  263876093
3        271929739  ...........G............AG..A.A.TTT...G.T.....A....           271929688
                      \                                                         
                      |                                                         
                      G
3        383164557  .C.........GG..A.....T..TGTTA...G.T.....A.....T.....          383164609
                                                                \               
                                                                |               
                                                                C
3        391228005  ...TG..T...GG..T........                                      391227982
3        395891632  ...T...G...GG...........A.G.A...G.T...                        395891669
3        388385920  .C.....-..T...........G.A.T.A....T....                        388385884
3        226666616  ...T..A....G.......G.....                                     226666640
3        105631292  ........                                                      105631285
3        319899824  -C.T........G......TT.T.--..TT...T......T.A.CCA.....C...TT..  319899766
                                                     \                         \
                                                     |                         |
                                                     G                         A
3        380398842  .....--.....G....TGT..A.AGT.....GT....T..T..........AGG.....  380398900
                                                                       \        
                                                                       |        
                                                                       A
3        65625210   ..GT.......GG.C........AAGT...........                        65625247
3        217114185  ......A.....G....TG......                                     217114161
3        263723605  ..........CGT..T.......                                       263723627
3        209464109  .........                                                     209464101
3        371888979  ...........G............                                      371889002
3        373654308  ...TC....TGT.......T..                                        373654287
3        105688299  ...........GG...........AGT.T...T.T...G.CA....A....G.G.CTT..  105688236
                      \                                               \         
                      |                                               |         
                     AA                                              TT
3        110337581  .......                                                       110337587
3        118723891  .................A.A....                                      118723868
3        148283026  ....                                                          148283029
3        187741313  ...T...                                                       187741319
3        310321762  .......T....                                                  310321773
3        319861024  ...........TCA.......C..                                      319861001
3        343014399  .                                                             343014399
3        429056995  ...........                                                   429057005
3        155633365  .A..C.-A..T.G...........T.T.A.A.T.T...G.CA....T....           155633316
3        180492627  .....                                                         180492623
3        195223763  ..........-..........A..AG..A.A.T.....GTCT.....A...           195223714
3        197394372  .......-......C......A...                                     197394349
3        333774099  ......                                                        333774094
3        366738698  ..G...                                                        366738703
3        393980471  ...........G.........                                         393980451
3        84383293   -C....T.....G......T........A......A..T.A.....T....TA.G....T  84383230
                            \                \                            \     
                            |                |                            |     
                            T              GTC                            G
3        88429308   .A........G.G............G.CA........T..                      88429349
                             \                                                  
                             |                                                  
                            TG
3        239490907  .A..........T......T...                                       239490929
3        278498683  G..........G.A..........ACT.A..TT.....A.CA....T....           278498734
                       \                                                        
                       |                                                        
                       T
3        280738778  ...........G..A....A..                                        280738799
3        287174085  ......A....G.....T..                                          287174066
3        316812136  .......T...GC...........A.T.A...                              316812105
3        372658941  ....C......GGA.....A.....                                     372658965
3        393986308  ...........GG......G...                                       393986286
3        70048375   .A....-AT..G.A..........                                      70048353
3        97672887   ............G..                                               97672873
3        216437369  ...-....T.--.............                                     216437348
3        235695130  .......---.C.......----.....A...T.CA..G.A.....T.....          235695174
3        255299290  .C....A............                                           255299272
3        332512494  ---........GG...........                                      332512514
3        338430973  ...T.......                                                   338430963
3        383503582  ........TGG.GC........G.A.G..C..GG....TA......T.....C.G.....  383503647
                                            \           \                 \     
                                            |           |                 |     
                                          ATA          TA                 G
3        17238483   ........                                                      17238490
3        67915008   .......T...GG...........                                      67914985
3        84744334   ...........GGAA..........                                     84744358
3        89106115   ............                                                  89106126
3        92369185   G..T...-...GG...........                                      92369207
3        138222413  ...T...T...                                                   138222423
3        189409673  .........                                                     189409681
3        235976898  ......                                                        235976893
3        241413952  ......                                                        241413947
3        244763384  ...T.....T..GA.....T....                                      244763361
3        261596142  ...                                                           261596140
3        281040667  ...                                                           281040669
3        285877300  .....                                                         285877304
3        304464589  ...........GGAA.........                                      304464566
3        307400965  ......                                                        307400970
3        332397605  ........                                                      332397612
3        343071649  ......                                                        343071644
3        357045580  .......                                                       357045574
3        385756220  C....                                                         385756224
3        387931857  ....                                                          387931860
3        169648401  .A.T...A...GG....                                             169648417
3        177502517  .A.-...........T.....TA.C.T.AA.A.T......A....CT.....          177502467
3        208217022  .A.....G...GG...........                                      208217045
3        234650268  ....-.CAT.T.....TA....A.AGT.AA..T.....GTA.....T.......GG.T..  234650328
                     \                                                   \      
                     |                                                   |      
                     A                                                   A
3        242970997  .A.........C....GA....                                        242970975
                           \                                                    
                           |                                                    
                           C
3        314132552  A..-....T..GGA..........AGT.A...TT....G.CA....T.....          314132502
3        380163172  ...TG..T...G...T...A....                                      380163195
3        393637020  ...........C.............GG.T...T.T...                        393636983
3        7712927    .........A..                                                  7712916
3        27684744   ...T..                                                        27684739
3        45477130   .......                                                       45477124
3        83937018   .........                                                     83937010
3        88673743   ....C...                                                      88673750
3        106780485  ...T....                                                      106780492
3        175045391  ...T...                                                       175045385
3        181886120  C.....                                                        181886125
3        183771917  ......                                                        183771912
3        188002787  ............G............                                     188002811
3        190597778  ........                                                      190597771
3        197432307  ......T..                                                     197432299
3        235513459  .......GT............                                         235513479
3        238703005  .....                                                         238703001
3        246045714  ----....T..G.......T......T.A..CTTT.....CA....T..             246045758
3        285763465  ...T.....T..G......T..G.A.G.....GT.A...T......                285763420
3        292720561  ...T..                                                        292720556
3        300740484  ......                                                        300740479
3        319350591  ..GT.......T..                                                319350604
3        332831864  A....                                                         332831860
3        342426778  G..T...                                                       342426772
3        355548983  .                                                             355548983
3        357001910  ...........GG......                                           357001928
3        378125171  ............G.....C...A..G..                                  378125198
3        391551547  ............G......                                           391551529
3        421609000  .......T--.GGC.TT.....G.A.T.A.......--.TA.A..AT...T.C.G...AA  421609056
                                                                           \    
                                                                           |    
                                                                           A
3        427353385  ...G.A.....GG....T...                                         427353405
3        428012672  ...T.....T..                                                  428012661
3        99817219   ...T......TGG.........-----.A.....T...A.T.....T.....          99817173
3        151590160  ...........G.......T..A.AGT.A...T.T.....                      151590199
3        63162793   ...T.....A.GG...........                                      63162770
3        360028022  ...........G............                                      360027999
3        380420291  .......T....G.....T.....                                      380420314
3        358782338  ..C....T.T..G......G.....                                     358782365
                      \                                                         
                      |                                                         
                    CTA
3        433521698  ............G....                                             433521714
3        428399422  ...........GG......                                           428399404
3        161224978  .......A.T.G............                                      161224955
3        177388711  .........                                                     177388719
3        182267713  ...........GG............T..-.C.T.T...A.T.....A...TTT.GG....  182267774
                                            \                                  \
                                            |                                  |
                                            A                                 TC
3        222706179  .......T..TGG........A..                                      222706156
3        312941703  ......C....G...T........                                      312941680
3        358461024  .......-...G..........                                        358461004
3        419311247  ...........                                                   419311257
3        76088102   ...........TG......T....                                      76088125
3        281294186  ........T..GGA..........                                      281294209
3        432722568  ...........GG...TT...T..                                      432722545
3        22218032   .....CAT...GG...........                                      22218009
3        111936633  .........A.GG......T....A...A..                               111936663
3        115885029  ............G...........A.T.A...TGT...G.CA....T...            115885080
                       \                                                        
                       |                                                        
                      GG
3        395602183  ...-...T..TGG.G......                                         395602202
3        401061451  ...G...T.T.GG.....T...                                        401061472
3        23552622   ...........GG...C.......                                      23552645
3        24475616   ...........GGA......T...AGG.A...T.T.....                      24475655
3        45466534   ...........G.....T...A..                                      45466557
3        90131380   ...........GG...C..G....CT....-.T.T....T......T....           90131329
                                           \             \                      
                                           |             |                      
                                           T             G
3        117881903  ....-......C...T..                                            117881919
3        147388977  ......A.....G...........                                      147388954
3        161070348  ......                                                        161070353
3        186583464  ......T....G.....                                             186583448
3        217234412  .T.....T...GG...........                                      217234389
3        220317294  ........T..TG..A........                                      220317271
3        227958303  ---....T...GG...........AGT.A...T.T...GTT.....T...            227958349
3        241191601  ---....T................AGT.....T.T...A.CA....T...            241191555
3        260273847  .......                                                       260273841
3        297508374  ...........TG...........                                      297508397
3        344188257  ............G...........                                      344188234
3        348883615  --..........GA.....G..G.AGT.A......A...T......TC...A..-.....  348883673
                                                                     \          
                                                                     |          
                                                                    TC
3        370401074  ...........TG........A..                                      370401097
3        420560907  ..........C.G........A..AGT.A...C.T...A.-A....T.....          420560857
3        63156986   ...--.........GG.....                                         63156968
3        67734920   .........T.G............                                      67734943
3        240524041  ...........G.....T...A..                                      240524064
3        287978045  .......T....G...........                                      287978022
3        332673465  ...A........G...........                                      332673489
                          \                                                     
                          |                                                     
                          T
3        338689748  ...........GG...........                                      338689725
3        383618654  ....-.AT....G......T......G.T...                              383618684
3        31930351   ......A....GGA........                                        31930372
3        93359715   .A......A..GG...........AGG.A.....T...                        93359752
3        144547204  ...........GG........A..                                      144547227
3        218442856  .......                                                       218442850
3        225203826  ...........GGT..........                                      225203803
3        238551396  ...........G.......                                           238551378
3        245735010  ...........GG.C...TT....A.TCA...C.T...G.T.A...T...            245735060
                       \                                                        
                       |                                                        
                       T
3        278452509  CA.....                                                       278452503
3        303849122  ...T.......GG....T....                                        303849101
3        314626688  ......T....GG..........AA.T.A...T.T..AG.T.....T...            314626636
                       \                                                        
                       |                                                        
                     CTT
3        354820434  .A....-A...............                                       354820413
3        362112590  .........A...A.T.....A..                                      362112567
3        384671321  ......T..                                                     384671313
3        385972316  ..........-.G..T......T..                                     385972339
3        431307449  ...........G............A...AT..T...                          431307484
3        54474812   ...G.....T.TG...........                                      54474835
3        116035022  .A......TT..TT.....A....                                      116035045
3        120117763  ...T..C.......C......                                         120117742
                          \                                                     
                          |                                                     
                          A
3        161846005  ..G....A....G......T.....T..A..                               161845973
                           \                                                    
                           |                                                    
                          TA
3        189676495  ...........GGA.....T....                                      189676518
3        334298179  ...........GGA..........                                      334298202
3        340702836  ........T..GG......T....AG..A.A...T...A.-T....T....           340702787
3        347138484  ..........                                                    347138474
                      \                                                         
                      |                                                         
                      A
3        365192090  ...T..C.T..GG.....C.....                                      365192113
3        409266918  ..-G....T...G......G..A.A.T.A..AT.......A.A....T..T.A.A.T...  409266977
                                                                      \         
                                                                      |         
                                                                      G
3        89650192   .A.......T.GG...........-....                                 89650165
3        90882600   ...........GG........A...                                     90882576
3        128752931  .---...G..TG.A..........AGA.A.....T..AG.CA....T....           128752978
3        133143081  ...........GG.........T.A.T.T...C.T...                        133143118
3        168680064  G..-.AA...............                                        168680044
3        229587609  ...........GG.....TT....                                      229587586
3        271401875  ....A.C.................                                      271401899
                           \                                                    
                           |                                                    
                           A
3        327986980  ...........GG...........                                      327987003
3        374520135  .--................T....                                      374520156
3        394081819  ......A..T..G......-....                                      394081841
3        395178702  ...TG......GG.....C......GG.A...T....A..-A....T...            395178750
3        416393921  ..............G.C..T....                                      416393898
3        425129678  .........T.GG.C.........                                      425129701
3        434668861  ...........G...T....                                          434668842
3        14713337   .........A.GG...........                                      14713360
3        17049732   .A.......T.GG..G.......                                       17049710
3        33489962   A......T.T..G...........                                      33489985
3        80153969   ...A.......C............                                      80153992
3        85039377   ....                                                          85039374
3        87775625   .......T..-.G.........                                        87775605
3        131675041  ........                                                      131675034
3        154190237  .T....C.T..GGA.....T....                                      154190214
3        178219831  ......A....G............                                      178219808
3        182925331  ...                                                           182925333
3        183630481  ......                                                        183630486
3        193640818  .T.........GG...........                                      193640795
3        208282188  ...........                                                   208282198
3        215350330  GA.......T.CCA....C.......                                    215350305
3        216983433  ...-A.AA...........T..G..G..-.........A.AA...CT......GG.....  216983493
                                            \                          \        
                                            |                          |        
                                           AA                          A
3        227949256  .......                                                       227949262
3        232135783  ...G.......GG...........                                      232135806
3        234728965  .......                                                       234728971
3        240429290  ...........G...T...A....                                      240429313
3        265311480  .........T.....                                               265311466
3        282939607  ....                                                          282939604
3        284963943  ...T.....                                                     284963935
3        299808297  A.T-..C.T..GG...........A.T.A.........G.CA....T....           299808346
3        329910234  ............G.....                                            329910251
3        355287262  .........T..G......                                           355287244
3        415460597  ...A...                                                       415460591
3        430408709  ...G...T.............A..                                      430408732
3        433171535  ......                                                        433171530
3        433171990  ......                                                        433171985
3        18172817   ...........GG......                                           18172799
3        73293942   ............G....T.T....                                      73293919
3        89908242   -..............T......T.AGTG...AG......TA.A...T....           89908192
                        \                                                       
                        |                                                       
                        A
3        105496478  .A....-....C....GT....AA..A.A.-.......TT..C....A....          105496428
                                  \                                             
                                  |                                             
                                  T
3        181527405  G......T...........GT.G....T..                                181527376
3        221640496  ............G.....T.....                                      221640519
3        238881252  ...........                                                   238881262
3        271802357  ......AA...GGA.......A..                                      271802334
3        278640827  .............                                                 278640815
3        279791920  ......A....GG............GG.T...T.T...                        279791957
3        319992751  .........T.G....T.TT....                                      319992728
3        336689563  ............G....T...A..ACT.A....G...A..                      336689524
3        356797242  ...-..T....CT....G......                                      356797264
3        363462015  .....CAT.............                                         363461995
3        375736272  .......-...GG.........T.AGT.AA..C.T...G.T.....T...            375736224
3        376916185  .A.....TTG...A..........                                      376916208
3        381372803  .....G.T..TGG...........---.A...G.T...GTT........             381372758
3        422439237  ..--C......TG...........AGT.A...T.T...G.TA....T....           422439189
3        260259913  ....-......GG............GT.A...T.T...G.T.....T....           260259864
3        390130834  .......TT..GG.............T.A...T.T...                        390130871
3        120571398  .....................A..A.T.A...                              120571429
3        152280005  ..C........GGA...........GT.....T.T...                        152279968
3        334909953  ............G...........A.T.A...T.T...                        334909990
3        42451029   ...T.......GG...........                                      42451006
3        120455040  ............G.........A.A.T.A...C....                         120455004
3        136839676  ...........GG...........A.T.T...T.T...G.A.....                136839631
3        430467761  .......T...GG...........T.T.A...T.T.....                      430467800
3        13867344   .........T.GG.........                                        13867365
3        121149500  .........A.G............A.T.A...T.T...                        121149537
3        278499572  .........T.GGT..........                                      278499549
3        380697271  ...........GG..T..........                                    380697246
3        346162256  ...--..............T..A..GT.AA..T.T...A.T.....T.....AGG..T..  346162314
                                                                       \        
                                                                       |        
                                                                       T
3        433616983  ...........GG.......C...                                      433617006
3        72768798   ...........G.T...G.T.A..AGT.T.....T...                        72768835
3        122046667  ..---..T....G.........                                        122046649
3        155037367  ..T........G.............GT.....T.T...G.CT....                155037412
3        189652823  ............G.C....G....                                      189652800
3        226658261  ...........GG......G....C.T.A...T.T...G.T.....                226658216
3        270906060  ........TGTG...G...G....T.T.A...T...                          270906025
3        275646334  CC.........GG...........ACT.A...T.....                        275646297
3        389747476  ......                                                        389747481
3        420335627  ........T..G............                                      420335604
3        88841782   ......-.T...GA...A......                                      88841804
3        251987524  ...........                                                   251987514
3        333049904  ...-..CA..C........                                           333049921
3        412970837  --..........G......T..                                        412970818
3        64193338   ........T..GG......T..T...T.A...                              64193369
3        154685327  .................T...T..                                      154685350
3        333364528  .........T.GG.G.......T.A.T.AA....T...                        333364491
3        337075923  .A.........GG...........                                      337075946
3        341244628  ............G............                                     341244652
3        341981648  .........T.C............                                      341981671
3        415332521  ......ATT..GT...........                                      415332544
3        426353060  ..................CT....                                      426353037
3        190262052  ............G.C.........A.T.A.A.T.....                        190262015
3        218747524  ...T.......GG...........                                      218747547
3        287546954  .A.T......C.G...........                                      287546977
3        313824611  .........TG.G........                                         313824631
3        324145304  ......                                                        324145299
3        337819664  -..........G............                                      337819642
3        346221813  ...........G............                                      346221790
3        376741306  CC.........GG......T....                                      376741329
3        419596117  ...TC..TTT...............                                     419596093
3        5206068    ......CT................AG..AA.AG.......                      5206107
3        88517552   ......A.T..GGA...T......                                      88517529
3        92424159   .......T...GG...........                                      92424182
3        186661573  ......A....GG......G....A.G.A...                              186661604
3        196443860  .A....A................                                       196443882
3        282506123  ...T.....A.GG.........                                        282506144
3        343572315  .........TGG.....                                             343572299
3        376779062  ...T..A.....G...........                                      376779085
3        376984913  -..........GG.........                                        376984893
3        395253866  ......TA.T.GG.............G.A...G.T...                        395253903
3        423003928  ......T....G.....A...T..                                      423003951
3        430952793  ...........C......TT....                                      430952816
3        95997520   ...........GG...........A.T.A...T.T...                        95997557
3        153953431  .A..CCAT...............CA.T.AA...-T....T..A....A....C.C...G.  153953372
                                                                          \     
                                                                          |     
                                                                          G
3        229342517  ..........TTG........A...                                     229342493
3        235398452  .T.........GGA.TG.......                                      235398475
3        246602282  .........A.GGT.....T..T..                                     246602306
3        263080209  ...........GT...........                                      263080186
3        275528803  -......A....C...........                                      275528781
3        278773327  ...........G.........A..                                      278773304
3        297530743  ..........                                                    297530752
3        355200145  ..-T.....A.GGA...T......C.----..T.......A....CT.....          355200099
3        370218009  ...T....T...T...C....                                         370218029
3        379307452  .C.T...G...TG....TG......                                     379307428
3        14345682   ...........G.............                                     14345706
3        25188736   .C.T...T...G.......T....                                      25188759
3        34879716   .......T.................                                     34879692
3        138729201  .A.TA...T....T.....T..A.A.T.A..A...A..                        138729238
3        143159243  A......-.......T.T...                                         143159224
3        151910676  ...T....T..G.....                                             151910660
3        161685005  ...........GGA....T.....AGA.....T.G...                        161684968
3        171358545  .T..-..A....G....TT..C...                                     171358522
3        187928829  ...........GGA..........A.T.A...T.T...G.CA....                187928874
3        202106121  .......T....G....G....A.AG..AT.AT......T....                  202106164
3        209577250  G...........G...T........                                     209577274
3        271998829  ...T........G.....C.....                                      271998852
3        319526456  -----......GG......T.A..A.T.A...TTTC..G.T.....T....           319526501
3        422108372  .T..C.AT....G.....T.....                                      422108349
3        76037511   ...........GG............                                     76037535
3        77839156   ......                                                        77839151
3        81304603   -........T.GG...........                                      81304581
3        86487028   ..T.C......GG......                                           86487010
3        143822197  .A.........GGA.A.....A..                                      143822220
3        175985846  .A......T..C.....                                             175985830
3        204801752  ......A....GG..T...T....AC..AA..T.....                        204801789
3        228062880  .......                                                       228062874
3        289905403  ...........GG......                                           289905385
3        301112304  .........T.G.....TC.....A.T.-...T.T...G.CA....T....T.GA..T..  301112363
                                                                       \        
                                                                       |        
                                                                       T
3        320279269  ............GC....TT....                                      320279292
3        320359537  ...........G.T..........A.T.A...T.T...G.CA....                320359582
3        335735334  A.....AT....G....                                             335735318
3        345921400  ...........TG......A....                                      345921376
                           \                                                    
                           |                                                    
                           C
3        354099960  ...AG....T.GG...........AG..A...T.T...                        354099997
3        394716729  .A.........GG....T....                                        394716750
3        13677338   ............G......T..                                        13677317
3        18208186   .---.......GG...C.......AGT.A...C.....G.CA....T...            18208140
3        25311077   .T......T..GG....GG....                                       25311099
3        33141258   ...........G.C...                                             33141242
3        41884142   .....                                                         41884146
3        89576455   .......                                                       89576461
3        95460842   .TC........GG..T......A..GG.A...C.T...                        95460879
3        97986686   ...........GG......                                           97986668
3        101643107  .......                                                       101643113
3        131338325  ........                                                      131338332
3        167257847  ...                                                           167257845
3        167674584  ............G.........                                        167674605
3        174650243  ...                                                           174650245
3        182778074  -...........G........                                         182778055
3        188008585  ..-.........GA.......                                         188008604
3        192375054  ...........GGA......                                          192375035
3        216530530  ....                                                          216530533
3        230225297  ......                                                        230225302
3        230621299  ...T....                                                      230621292
3        243161641  ......                                                        243161636
3        260645297  ...........GG.........T.T...                                  260645270
3        266731221  ......                                                        266731216
3        277042567  ...                                                           277042569
3        286722226  ...T.............                                             286722210
3        294793083  ......                                                        294793078
3        308541049  .........T..G........A...                                     308541025
3        311295105  ....                                                          311295108
3        333841887  ...........GG....T......                                      333841864
3        347060958  ......T....GG.A..TC.....AG..A...                              347060989
3        359721170  ........                                                      359721163
3        378080980  ......                                                        378080975
3        379957706  ...........GG....T....T.ACT....AT.T...T.T.....                379957661
3        390562869  ......-.T..G.A.....G..A.A.T...                                390562841
3        394362771  ...........GG........A..                                      394362748
3        421130930  .......T...GT....T.....                                       421130908
3        425167864  .......A....G...........CC..T...C.T...                        425167901
3        428026108  ....-......GG........ATGA.T.A...T.T...G.T.....T....A...GAG..  428026044
                                                                       \        
                                                                       |        
                                                                  TCTGGA
3        333849559  ...........G.............C..A...T.T...AAT.........TG..G..T..  333849626
                                                                 \ \            
                                                                 | |            
                                                            CTGAAC AG
3        274302903  .......T...G............AGT.A.....T...                        274302866
3        7222994    ...........C.......T..                                        7222973
3        371002825  ..........TG..C.........                                      371002848
3        162658540  ............G...........                                      162658517
3        170586060  ..G.........G......A..                                        170586081
3        381056089  ...........GG...........                                      381056066
3        390219629  ...........GG...........A.T.A...T.T...                        390219592
3        101198503  ...T.......GG....G.T....AG..A...G.T...                        101198540
3        234833193  ...........C............A.T.A...                              234833162
3        334384164  ...........GG....AC.....AGT.....C.....                        334384201
3        338424965  ...........G.......T.....GTCA...T.....                        338424928
3        394978906  G....GT.T...G.......G..--.....G.......T.A.C...T.....C.G.G...  394978963
3        424373096  ...T........G.....CT....                                      424373119
3        431503434  GT........C.............                                      431503408
                         \                                                      
                         |                                                      
                       TTG
3        244435672  .........A.GG...........A.T.A...C.T...                        244435635
3        304840915  .......G...GG...........CC..A...T.T...                        304840952
3        418292815  ...T..T.....G..T.....AA.AC..A...G..........C.AT..G..T.G.....  418292751
                       \                                    \             \     
                       |                                    |             |     
                     TTT                                    T             G
3        217528995  ............G.....C...                                        217528974
3        45773397   .A.........GG...........                                      45773420
3        67775928   .A.........GGC..........AG..A...TT....                        67775965
3        96420489   .A......................                                      96420466
                    \                                                           
                    |                                                           
                    G
3        168536837  ..G...T....GG......A....                                      168536860
3        185259994  .T.....T...GT......T....AGT......                             185260026
3        341772409  ...G.......G....C.....A.AGT.A...T......                       341772371
3        363989355  ..GT...........T...                                           363989337
                    \                                                           
                    |                                                           
                    G
3        430469279  ...........TGA.....G..                                        430469301
                       \                                                        
                       |                                                        
                       G
3        83419631   ............TA..T.....                                        83419610
3        88929640   .........T.G...                                               88929654
3        90537340   ...T....T..GG...........TG..A....                             90537308
3        103807077  C..........                                                   103807087
3        151223348  ...........C.T.A..C..A..A.A.A...T.T...                        151223311
3        271855091  ....A.--T..........TT.G.AGTTA.........A.A.....T.....          271855140
3        381950039  ......A....GCA.T........---.A...T.T...G.T.....                381949997
3        391926101  ...................----.TGT.A...G.....A.A..T.GTA....T.A..A..  391926042
                                 \                                        \     
                                 |                                        |     
                               GAG                                        G
3        422134273  .A.T..C....                                                   422134283
3        57362963   A....................A..                                      57362940
3        135945261  ......-.T.C.G......T.T..A...A...T.T..AG.A.....T.....          135945311
3        220961218  .......TT..G.....T....T.A.T.A....                             220961250
3        224567480  ........T...G.C....T.AT..GT.A...T.....                        224567443
3        257350845  .........TGG.A.......A..A.T.A...T.T...                        257350882
3        333786318  A....ATT...GG......G.....GG.....T.T...                        333786281
3        368489097  ...........GG...........                                      368489074
3        25123891   ........T..GGA........G..GT.A...T.....G.A.....T....           25123838
                                                        \                       
                                                        |                       
                                                      GGA
3        48897737   .A....TT....G..T......-.....                                  48897708
                       \                                                        
                       |                                                        
                     TTT
3        95600396   ............G....T....                                        95600375
3        133599309  ..G........GG......T..T...G.A...T.T...                        133599272
3        217660811  ...........GG..........                                       217660833
3        218309592  ...........GG......T....                                      218309569
3        218908459  .......                                                       218908465
3        225441917  ...T.......GG...........AGG.....                              225441886
3        302542066  ......A....GG...........                                      302542043
3        313080176  ........T....A........                                        313080155
3        340231853  .......A...GG........AG..T.T.A..C....                         340231889
3        377945662  ..G......A.GG...........                                      377945639
3        396114919  ......T....GG...........AGT.A...T....                         396114883
3        420498150  ........TT.GG...........AGT.A...T.T...G.CA....T....           420498099
                          \                                                     
                          |                                                     
                          G
3        425548069  ...........G...T........A.TT....-.......A......               425548024
3        433762489  .C....                                                        433762484
3        62692853   ...........GG..T......                                        62692874
3        94787975   ...........GG.........                                        94787954
3        142051102  ...T.......TG........A..T.G.AA..T.T.....                      142051141
3        178086491  .......TGT.GGA............TCA.....T...                        178086528
3        221635982  ....-.AT....G......A..G..                                     221635959
3        222545987  ...........G...                                               222546001
3        303638248  ...T........G..TG....                                         303638228
3        349931493  ..G........GG....T......A.T...                                349931464
3        358128668  ...........C............                                      358128692
                           \                                                    
                           |                                                    
                           T
3        373650317  .......TT.C...........                                        373650338
3        6452946    ...T.....G..G.........                                        6452925
3        20898771   ......T.AATG.....T.T....AG.T....T.T...                        20898734
3        20943997   ....A.....                                                    20944006
3        91838558   .......T...GGA..........A.T.A...T.T...                        91838521
3        94417844   .........TGG.......                                           94417826
3        96151486   ..G....T....G....                                             96151470
3        111672002  ...                                                           111672004
3        228864990  ......                                                        228864985
3        284263501  ...A.....A.T............T..TA...T.T...                        284263464
3        319080891  ...G.......GG..T.....A..A.G.A...T.T...                        319080854
3        358667249  ..CT...T...........G..                                        358667270
3        390374466  ...T.......                                                   390374456
3        426492739  ..G....T....GA....C.....AGT.A..........T...                   426492697
3        72916838   .A.T..T....GG...........AGT.A.....T..                         72916874
3        161161090  .......T.............A..                                      161161067
3        191554590  .......G...G........                                          191554571
3        221112228  .........T.GG...........A.T.A...                              221112197
3        225559019  ...........                                                   225559009
3        370569769  ...T..                                                        370569764
3        378920399  .....-.....GG...........AGG.A..AT.T...G.C.....T....           378920448
3        385286693  ...........GG.C....G.....GT.A...T.T...GT......T......GG..T..  385286631
                                            \                          \     \  
                                            |                          |     |  
                                            A                          T     T
3        420818810  ...G...T...GG...........                                      420818787
3        56148851   ...........GCA.T........                                      56148874
3        70760644   ...........GGA........                                        70760665
3        89916900   A..T..                                                        89916905
3        100775836  .........T.GG..A...T....A.T.A...T.....                        100775873
3        105819330  ...                                                           105819332
3        133452229  G...                                                          133452232
3        150739840  A..T........G..T......G.A.T.A...T..                           150739874
3        215932856  ..........C.G...........                                      215932879
3        263152392  ......T..TCTG......T..G.A.T.A...T.T...                        263152355
3        284854467  ...-..T............T..                                        284854488
                                  \                                             
                                  |                                             
                                  A
3        304836920  .AG........GGA.T......T.A.T.C...T.T...                        304836957
3        343689362  ...........GG......                                           343689380
3        358509474  ....A.......G......T......T.A...C.T...                        358509437
3        359899144  .A.T....T...G...........                                      359899121
3        389043240  .T..........G.......                                          389043221
3        392075269  .....                                                         392075273
3        395180166  .CC......ATG.......T.....GG.A...T.T...                        395180129
3        395324898  ..G........G.....TG.....                                      395324921
3        433463429  ...........GG...CTC.....AG..A...T.T...                        433463392
3        208459944  ............G...........T...A...T.T...                        208459981
3        427046933  ...-........G......                                           427046916
3        262218836  ............G...........                                      262218859
3        334404849  ............G......T....                                      334404872
3        423857983  ...........GG.........                                        423858004
3        350001018  ............G...........A.T.A...T.T...                        350000981
3        74761803   ...........G.........T...GT.A...T.T...                        74761766
3        303999118  ........TA.GG.G..G......                                      303999095
3        324366484  .......TA.-.G...........AGT.A...T.T..AG.T.....T....           324366533
3        55340810   ...........G............                                      55340787
3        227264354  ...........GCA.....T....                                      227264331
3        334131274  ...........GG..GG.......                                      334131251
3        355900309  .....CT.T..GG.............                                    355900334
3        365081882  ...........G............A.T.A...T.C...                        365081845
3        367473955  ...........GG.....CG....                                      367473932
3        378997291  .......T..............                                        378997270
3        420765567  ...........GG......T....C.T.A...T.T...                        420765604
3        69263633   ...........GG......T.....T..-.....T...GTTA....T....           69263583
                                            \                                   
                                            |                                   
                                            A
3        89693917   ...T....AA...C.........                                       89693895
3        130688836  ..G.........G............GTTA.........                        130688873
3        203134805  ............GA.....T....                                      203134828
3        239995666  .......T....G.........                                        239995645
3        24358499   ........T..GG...........C.T.A...T.T...                        24358462
3        64929595   ...........GG........A..                                      64929618
3        171524879  ...........GG............                                     171524903
3        182790306  ......AG...G.....AC.....                                      182790329
3        226998932  ...-A....T.C.A.........                                       226998911
3        259212851  .T.T.......GT......T..                                        259212830
3        293212037  A........T.G.......A....                                      293212014
3        302252190  .A.........GG......T....                                      302252167
3        431762638  ..........TG.........A..                                      431762615
3        432058707  ...........GG...G.......                                      432058730
3        155297828  .................T.T....                                      155297851
3        355900409  .....CT.T..GG.........T...                                    355900434
3        370630074  ...........GGA....T....                                       370630096
3        388741391  ..........TGG........A..                                      388741414
3        45713410   ...........GG...G.......C.T.A...T.T...                        45713447
3        177094827  ...........G......G.....AGT.A.....T...                        177094864
3        210557242  ......T....TG...........A.T.....T.T...                        210557279
3        215005793  ......-.....G...........A.T.AA..TG....T.T...C.T....           215005842
3        240585480  .T......T...G.......                                          240585461
3        285710663  ...........G.....T.A....A.T.A...T.....                        285710700
3        287012738  .........T.GG.........T.A.T.AA....T...                        287012775
3        313494174  ......-.................                                      313494152
3        325717575  .....--....GG...........A.T....AT.T...G.T.....T....           325717527
3        434960484  ...........GG.........                                        434960463
3        8540423    .-.........GG...........A.T.A..TT.....G.CA....                8540467
3        69389160   ...T.......CTA..........                                      69389183
3        69478402   ...........GG....TG.....A.T.A..AT....                         69478438
3        84126544   .......T...G............                                      84126521
3        89161399   ......TT.T.GG.A.........A.T.......T..                         89161363
3        258856289  ...........G...                                               258856303
3        296562209  .........T.GG....TT..A..-..T....T.T.....T.....                296562253
3        298106432  ...........GT...........                                      298106455
3        329166285  -......TT..GG...G..T....T.......T.T...                        329166249
3        332159115  ......T....G.......                                           332159097
3        333318732  ......AT.T.GG...........AGT.A...T....                         333318768
3        356934844  -.....AT...G.............T..-...CTG....T...-.....G..          356934893
                                            \                                   
                                            |                                   
                                            A
3        372768295  ..-......TGG.....T......                                      372768273
3        422977637  ...........GGA..........ACA.A...T....                         422977673
3        431079686  ...........GGA..........                                      431079709
3        54713573   ...........GGA.A.........                                     54713597
3        74078750   .........TGGG............GT.A...T.T...                        74078787
3        78542733   .......TT..GG...........A.T..A..T.T...                        78542770
3        87285800   G..........C............TTT.A.A..GT...-.A......A....          87285850
3        166542856  ........A..GT......A.A..AGT.A...T...-...-A....T....           166542904
3        241019568  .A....T..A.GG......A.A...T..-...T.......T...GCA...TTC...T...  241019629
                     \                      \                                  \
                     |                      |                                  |
                     A                      A                                  C
3        358445348  .----....T.GG...........ACT.A...T.T...G.A.....                358445389
3        359003843  .T...A.A...........T......A...A.......--......AA...TTGCC....  359003784
                                                    \   \                       
                                                    |   |                       
                                                    C   T
3        372774735  ...........G......T.....AGT.....T.T...                        372774698
3        383307445  ...........GG............GT.A...T.T...                        383307408
3        394719269  .......T...GG..........                                       394719291
3        69355685   ...T...T...GG...........                                      69355708
3        84095782   ...........GG......T..                                        84095803
3        87661803   .......T...GG.........                                        87661824
3        190822266  ...........G.A.....                                           190822284
3        224549091  ......T....G.....                                             224549075
3        238997191  ......T....GG......T....                                      238997214
3        275635361  ...T...TT..GG...........                                      275635338
3        295720240  ........T..GG...........                                      295720263
3        329461918  .........A.GG...........                                      329461941
3        335602620  G.C...........                                                335602633
3        344884213  ............G........                                         344884193
3        354286912  .......T.TG.G......T....                                      354286935
3        377000241  ...........TG....T......                                      377000218
3        390356878  .......................                                       390356856
3        422024347  ............G.....C.....A.A.A...T.T...                        422024384
3        425986443  ..G........GGA...A..T...                                      425986420
3        38983373   G.......T..G.........A..                                      38983350
3        43383031   ........                                                      43383024
3        49184044   ...........G.A.A........                                      49184067
3        85349775   ..T............T..G.....T.T.A..AT.T...--..C.......            85349822
3        103338799  .......T...GG.....                                            103338816
3        105672679  ........T.--.........C..ATT.A...T.T...G.T.....T...            105672632
3        204963034  ...........                                                   204963044
3        207576109  ...........C......                                            207576092
3        227854050  ...                                                           227854052
3        228528413  G......                                                       228528419
3        232666548  ........T...TA..........                                      232666525
3        303918461  ...                                                           303918463
3        314734899  ...--...T.CT.......T..                                        314734918
3        337224684  ........                                                      337224691
3        374624598  ......-A...GGA.T..T.....AGT.....T.T...G.A.....T...            374624550
3        376982449  ...........                                                   376982459
3        390563791  ...........GG........AG.AG..A...T.....                        390563828
3        419017155  ..C.......-.G.......                                          419017173
3        21364040   ......AA.T..G......T...CAGT.A...C.......-A....---.AT..A..T..  21363984
                                                    \                           
                                                    |                           
                                                    T
3        48081352   ...T...T...                                                   48081342
3        86287097   ......--...G.....T...                                         86287115
3        120656684  A......T....GA.....                                           120656665
                      \                                                         
                      |                                                         
                      A
3        135853490  .A.....T.A.G.A...T....A..                                     135853514
3        148610603  .........T.GG.........                                        148610624
3        184901093  ..........T.G........T..                                      184901070
3        185957245  .......T...GGT.T........-.GT.C..C.....AT............          185957295
3        186139989  .A..........G...........A.T.A...T.T...                        186140026
3        235512658  .-......T..GGA...T......A.G.A...C.T...G.T.....                235512614
3        241093532  ...T...T...GGA..........                                      241093509
3        241890947  ......A..T.GCT........GCA...T...G......                       241890985
3        259192675  .........T..GA.....A.A..AG..A..T....                          259192640
3        275069297  -...........G...........A.T.AA.A..G..T.T.....                 275069254
3        304369725  ..G........GTT.....T....                                      304369748
3        315772145  A.T......A.G.A.......                                         315772166
                        \                                                       
                        |                                                       
                        T
3        316070876  ...........                                                   316070865
                        \                                                       
                        |                                                       
                        T
3        336449108  .A.T..T................                                       336449130
3        343458411  ...........G............                                      343458388
3        355750585  .A.---A.....G........A...                                     355750606
3        363398136  ........T.TGG.........                                        363398115
3        368478382  ...........GG........A..AGT.A...T.....                        368478345
3        379306187  ...........GG........A..A.T.A...T.T...                        379306150
3        392939921  .......A....G...........AGTTA...T.T....T......T....           392939870
                                                          \                     
                                                          |                     
                                                          A
3        15236593   .......T...G.......G....AGT.A...T.T.....-AC...T.....AG...T..  15236653
                                                        \              \        
                                                        |              |        
                                                        C              T
3        24506885   ......A....GGA...T.T....                                      24506862
3        33481499   ......                                                        33481504
3        54500255   ...TA......GG...........                                      54500232
3        94420126   ...........GG...........                                      94420149
3        112775974  ........T..GGA..T.......                                      112775951
3        118860461  -T.........TG.....                                            118860477
3        122289631  ...........G..A.........                                      122289608
3        128206063  ...........                                                   128206053
3        154973322  ...                                                           154973320
3        182655476  .A......T...G......G.....                                     182655450
                         \                                                      
                         |                                                      
                        CA
3        215477661  .......T...GG......                                           215477643
3        221568293  ...T...-T..TG......T...                                       221568272
3        229276085  ........A..GG...........A.T.A...T.T...                        229276048
3        243730716  .T..C.-A....G......T....AGA.A...T.T....TT.....G....           243730765
3        285131418  .....C.....GGA....T.....                                      285131395
3        287648326  ...                                                           287648328
3        290321471  ..G........C.A..T..T.C..C.TT....T....                         290321507
3        295889789  --...........T...G....                                        295889770
3        306025926  .A.T...TT...TA.T.......                                       306025948
3        332905095  .......G...GG.A..T.T....A.T.A...C....                         332905131
3        334561393  ..........-.G.............                                    334561369
3        416483380  .......                                                       416483374
3        418529509  .A.TG.......GA.....A....----A.....T...G.A......A...A....TT..  418529452
                                                                       \        
                                                                       |        
                                                                      TT
3        21060702   .........T.GG.............T.A...T.T...                        21060665
3        47287629   ......-....G....T.......A.T.A..CT.T...G.CA....T....           47287580
3        65802973   .......T...GGT.G.......                                       65802995
3        69503767   ........TT..G....-T......                                     69503744
3        76686917   --.T.....T..G..T........                                      76686895
                            \                                                   
                            |                                                   
                            T
3        88969789   ....A..                                                       88969783
3        89788586   ....-.AA..T...G..-.T.TG..C..A...T......TA.....T.....          89788637
                                               \                                
                                               |                                
                                              GT
3        128887643  .....G.T.T.............                                       128887665
3        160719010  .A.T..AA...C............---...-...T...G.CA....T....           160719056
3        162771752  .......T...TG...........A.T.A...G.T...                        162771789
3        187996996  G..........GG.....T....                                       187997018
3        221641656  .T.-...G...GG......T....                                      221641678
3        241975718  .....                                                         241975722
3        247730889  ...........GG......T....AGT.A...T.....                        247730926
3        289166861  ...........G...G.....                                         289166881
3        365312543  ...........GG...G....T...GT.A...T.T...                        365312580
3        370577083  .A....T....G.......T....AGA.A...T....                         370577047
3        390451383  ..G.....T..TG.........A.T.T.T...T.T...                        390451346
3        395310847  ............G......T.A..AG..A...T.T...                        395310810
3        409588585  .......T....G............G..A..                               409588615
3        421890173  ..........                                                    421890182
3        25546695   ...........C............                                      25546718
3        69316644   ...........G............                                      69316621
3        204784331  ............G...........                                      204784354
3        433346976  ...........G.......A....                                      433346999
3        33337670   ...........G............AGT.A...T....                         33337634
3        349260635  ...........GG..........                                       349260613
3        76082034   ...........G.....T......                                      76082010
                     \                                                          
                     |                                                          
                     T
3        238762212  ......................-..T.C..G.C....                         238762177
3        327064037  ...........GGA........                                        327064016
3        63051359   ...........GG...........                                      63051382
3        79157981   ...........GG...........                                      79157958
3        289096656  ...........GGA..........                                      289096633
3        358756380  .......T...GG...........AG..A...T.T...                        358756417
3        123410035  ......T.....GT....                                            123410052
3        185569612  ...........G.......T.A...GT.A..A..T...                        185569649
3        359739814  ..........TGG...........                                      359739837
3        362118751  .........T.C...A........----A...T.T...G.T.....T...            362118706
3        374575615  .A.........GG...........                                      374575638
3        68292520   ...........G.T..........                                      68292543
3        84326382   ...........G............                                      84326359
3        275435273  ...T........G...........                                      275435250
3        297559813  ......T.....T...........                                      297559836
3        305804829  ......A....GGA.T.........                                     305804805
3        347004656  .......-...GG.CT.........GT....AT.....T.CA....T....           347004705
3        425076796  ......T....GG...........A.T.A...T.T......                     425076837
                                                        \                       
                                                        |                       
                                                        A
3        430430691  ...........GG...........                                      430430714
3        430947725  ............G...........                                      430947748
3        1181466    ......AG............                                          1181485
3        275193898  ...........GG........                                         275193918
3        303580588  .-.........GCA..........                                      303580566
3        317281189  ...........GGA.T........                                      317281212
3        370504601  ...........G.......T..                                        370504580
3        121686866  ...........G......-....AA...A...T......T....C.A...T.A.G..TC.  121686805
                                              \                         \       
                                              |                         |       
                                              T                        TT
3        150191397  ..G........GG.C....                                           150191415
3        317512278  ...A.......G.......A....A.T.A...T.T...                        317512241
3        325526644  ..C.........G....                                             325526628
3        326866690  ............G.........A..                                     326866666
3        353775745  ...........G.A........                                        353775766
3        360983862  ..........GGG...........AC..A...T.T...                        360983899
3        390377479  ........T..GG......T....                                      390377502
3        84474012   ...........GG...........                                      84473989
3        88935252   .......T...GG...........                                      88935275
3        90647514   .......T...GG...........                                      90647537
3        104345638  G........T...........A..                                      104345661
3        117473510  GA....C.................                                      117473487
3        118150134  ...........G.......A....                                      118150157
3        219316623  ...TC......GG........A...GT......                             219316655
3        234661072  CA..........GA.....                                           234661091
                        \                                                       
                        |                                                       
                        T
3        287804931  ...........GG......                                           287804913
3        296986323  ...........GG...........                                      296986346
3        318384941  .......T...GG...........                                      318384918
3        327560317  .AGA.....                                                     327560309
3        358050398  ............G....                                             358050414
3        365162663  ...........GGA.......                                         365162683
3        371212434  ........T..GG........                                         371212414
3        389424647  ...........GG........A..                                      389424670
3        59600371   .........A.G......                                            59600388
3        75791535   ......C...............T.A.T.AA..G..A....A.A...T.....          75791483
                                        \                                       
                                        |                                       
                                        A
3        185565577  ......T....GGA........                                        185565598
3        187225614  ............G...........A.A.T...T.T...                        187225577
3        204471545  ....-.C..............                                         204471564
3        257920679  G.........C.G......T..A...A.A...GA...A..                      257920640
3        299932616  ...........GG...........A.T.A.....T...                        299932653
3        333388163  .A.........GG............GG.A...T.T...                        333388200
3        343455468  ........T...G....T...                                         343455488
3        390043977  .---........G.........                                        390043995
3        394058688  ...........G......C....                                       394058666
3        428315585  ..-.......CTG......T.....T...                                 428315612
3        87775988   ............                                                  87775999
3        131052963  ............G.....                                            131052980
3        147584344  .T...................A..                                      147584321
3        186918550  .-.........GG.A.......                                        186918570
3        208906788  ...                                                           208906790
3        232406524  ...........TG......                                           232406506
3        238034375  ...........GG..G.....A..AGT.A..TT.......A.A...AA.TT.A.G.....  238034435
                                                         \                      
                                                         |                      
                                                         G
3        281898114  ........AA.G.......TG...ACT.A...T.....                        281898151
3        343704648  ...........GGA..........                                      343704625
3        346338852  ............G..T..                                            346338835
3        363472214  ...........GGA..........                                      363472237
3        366005527  ...........GG......                                           366005509
3        366987819  ...........GG.........                                        366987840
3        377060669  ...........GG......G..                                        377060648
3        389790414  ...........TG.....C...                                        389790435
3        392545144  ......AT.T.GG.......                                          392545124
                      \                                                         
                      |                                                         
                      A
3        432970811  ............G.....C..T..                                      432970834
3        3159203    -...........GA.T........                                      3159181
3        47435676   .-.........G............                                      47435654
3        75044592   ......A....G............                                      75044615
                    \                                                           
                    |                                                           
                    G
3        96071904   .........G.G.A.T..C.....                                      96071881
3        156475334  ...T..TA...GG...........                                      156475358
                             \                                                  
                             |                                                  
                             A
3        160415800  ...........TG......T..-...T.A...T.T...G.CA....T...TA....      160415745
                                              \                                 
                                              |                                 
                                              G
3        167939108  .-......T..G.......T....                                      167939130
3        198206571  ...........G.A....T......GT....                               198206541
3        225417719  .......T...G...........                                       225417741
3        234946836  .A.T.....                                                     234946844
3        289395817  ...........GT.....G.....A.T.A..AT....                         289395853
3        294621899  ...........GG...........AGT.A........                         294621863
3        373074975  ........T...G.....C.....A.......CT....                        373075012
3        374430422  ...........G..A......                                         374430402
3        375387673  ............G....                                             375387689
3        376537432  ...........G.....T....A..GT.A...T.T...                        376537395
3        384574430  ...........GG........                                         384574450
3        390460513  .TGGG..AA..TG..T.........TT.A...TAT...G.TA....T.....A....T..  390460452
                                            \                          \        
                                            |                          |        
                                            A                          T
3        94674847   ...                                                           94674845
3        107767842  .-.....T...........T..                                        107767822
3        130686327  ........T..........A.A..A.T.AC....T...                        130686290
3        145166526  ...........G..........                                        145166547
3        185181943  ...........GGA.......A..                                      185181920
3        186746490  ............G..G......                                        186746511
3        219585897  ....C......GG...........AGT.A.....T..                         219585861
3        223703968  G....G......G.G.........                                      223703991
3        227976474  ...........GC.............-..C.......C..                      227976433
                                           \                                    
                                           |                                    
                                         CAG
3        229076562  ............G......                                           229076544
3        261383865  G..........GG...........T.T.A...                              261383834
3        279429924  ...........GG........A..A..                                   279429950
3        310222678  .........T..G..T......                                        310222699
3        327264213  ...........                                                   327264203
3        348444820  A.-........GG....A...                                         348444801
3        355440453  ...........GG......T..                                        355440474
3        367357883  ........TG.G.C....T.....AGT.T...T.T...G.T.....T....           367357832
                            \                                                   
                            |                                                   
                            T
3        372918502  .....                                                         372918498
3        16080445   ........T..GGT.....A..                                        16080466
3        75364238   ...........G.............GG.A...T.T.....CA....T.....          75364290
                                                         \                      
                                                         |                      
                                                         G
3        76143132   .....CA.T..GG...........                                      76143155
3        82471689   A-..........G...........                                      82471667
3        90278034   CA.....-...GG..T...T....A.T.A...T.T..AG.CA....T....           90277985
3        97140876   .A....TTT..G.A..T.......AG..A..A..T...                        97140839
3        150908687  .-......T..GG...........                                      150908665
3        153323972  .-.........G.A.T...T....                                      153323994
3        194534622  .........A..G..T.....T..                                      194534645
3        204765914  ............G..A...A....                                      204765937
3        209506945  ......T.T..G.A..C....                                         209506965
3        245150370  ...........GG....T.T....                                      245150347
3        346088012  --.....T............                                          346087995
3        356623801  -----..T.T..G....A.T.AG...A.AT..G.......A....                 356623762
3        374391680  ....A..-...GGA...........GT.AA..T.T...A.AA....T....           374391729
3        426582409  ...........T.......G..                                        426582430
                    \                                                           
                    |                                                           
                    G
3        11169660   .T.....T....G...........                                      11169637
3        40846172   ...........G.A...TT.....A.T.A...T....                         40846208
3        48918416   A..                                                           48918414
3        81630076   ...........                                                   81630086
3        82240912   ...TC..T...GG..T.T......A.T.A..A..T...                        82240949
3        85666000   ......AT.T..G........                                         85665980
3        88416403   ...........GG..........                                       88416381
3        92643875   ............G......T.....                                     92643851
3        131635588  ...T........G...........--AT...AT.T...A.T.....T....T..        131635537
3        177961270  .......-T..G............A.TGA...T.T...G.TA....T....           177961221
3        203039527  .......TT..GG..T.TG......GT.A...T.....                        203039490
3        205944397  ...T........G..T........                                      205944374
3        210775625  .A..                                                          210775628
3        217621186  ...........TG.......--....A.A...                              217621215
3        236481560  ..............G.......                                        236481581
3        242006393  ......................                                        242006414
3        262221451  .....                                                         262221447
3        289289836  G.G........G..A..T..                                          289289855
3        298429733  ...........GG......                                           298429751
3        313119975  ....C.......GC...........                                     313119951
3        319782812  ...TA......G........T....                                     319782838
                      \                                                         
                      |                                                         
                     AT
3        326016308  .C..                                                          326016305
3        355432863  ---.C...................AGG.A..A..--.A.T......T.....          355432817
3        370605562  ....--A..TC.......T...T.AGG.A.......GA.T......T..             370605608
3        374679201  .T..........G...........                                      374679178
3        374929401  .........T.GG........T..                                      374929424
3        393309350  ...T...........T.T....                                        393309329
3        416174506  .C.......                                                     416174514
3        423360522  -.....AT....G...TT....                                        423360502
3        427347851  -...........G.........                                        427347831
3        432834931  .......                                                       432834937
3        433171626  ......                                                        433171621
3        433171717  ......                                                        433171712
3        433171808  ......                                                        433171803
3        435023764  .......T...GG...........                                      435023787
3        266841624  A.............C.........                                      266841601
3        386504554  ............G...........                                      386504531
3        194247921  ...T....T..GG...........T..T....T.T...G.CA....T....           194247972
                                                 \                              
                                                 |                              
                                                 A
3        274785812  A.....................                                        274785791
3        102245766  ........................                                      102245743
3        122103550  G..G...-.T.GG...............A...T.T...G.TA....T...            122103502
3        154300529  ............G......A...                                       154300551
3        204697992  -.......T..T...T........                                      204698014
3        373636128  -..-..A......C.........                                       373636148
3        24793711   ...A..A....G............                                      24793688
3        49075867   ...G.......GGA..........                                      49075844
3        95845447   ...........G............                                      95845424
3        101870959  ............G...C..A....                                      101870936
3        187853565  ..G........GG...........                                      187853542
3        244020936  ...........GG........T..ACT.A...C....                         244020972
3        264678567  .......T.T.G............                                      264678544
3        361406373  ...........GG...........                                      361406396
3        422362125  ...........G.......G....                                      422362148
3        433797054  .T....A....G....C.......                                      433797031
3        19199326   -.......................A.T.....C.T...                        19199362
3        148683727  ..C.........G......T...                                       148683705
3        189705666  -......T...GG...........AG..A...T.T...                        189705702
3        191042444  ...........GG...........A.T.....T.T.....-A....T....           191042494
                                                        \                       
                                                        |                       
                                                        C
3        192144161  .........T..G......G.A...                                     192144185
3        400976919  ............G.....                                            400976902
3        43526212   ....C..T..--.........A..A.T.A...T.T...G.CAT...T....           43526164
3        89756592   ...T.......GG...........                                      89756615
3        96161586   .AT....-..T.G...........AGT.A...T.T...G.T.....A...            96161634
3        119900401  ...T.....T.GG.......G...                                      119900378
3        145672163  ......T....GT...........                                      145672140
3        147126240  ............                                                  147126229
3        181624170  ...........T..........                                        181624191
3        183500087  ..........-CCT..........                                      183500109
3        194047469  .........ATGG......T....                                      194047492
3        224529463  A...C..G................                                      224529440
3        224879337  ...........GG.........                                        224879358
3        245657211  .......A...GT....A......                                      245657188
3        298968224  ..........C.G...........                                      298968247
3        322714112  ...T.....T.G............                                      322714135
3        332420529  ....C.....CTG....T......A.T.A...                              332420498
3        361003999  ...........GG...........                                      361003976
3        361425027  .......T...G.C.....T....                                      361425050
3        367160807  ...........G.A.....                                           367160789
3        370521832  ...........GG......T....                                      370521855
3        376146596  ...........C......C.....                                      376146573
3        392950845  ....C.......G......T....                                      392950822
3        428531874  ...........GG.........                                        428531895
3        65691603   ...........                                                   65691593
3        105587187  .A.....T....G.........                                        105587209
                        \                                                       
                        |                                                       
                        A
3        110386635  ...TG......GG......                                           110386653
3        230144544  ...T....T..GG........                                         230144524
3        303940718  ...........                                                   303940728
3        344683253  .........T.G.........A..AGT.....                              344683222
3        377465794  ...........GG...........                                      377465771
3        379204966  .......TTT.G...........                                       379204988
3        395214650  ...........GG.....G.....                                      395214673
3        47506967   .T....--................                                      47506988
3        71003216   .-.........G............                                      71003238
3        90014721   .......T.T.G.......G.C..T.A...                                90014692
3        112345160  .............-..........                                      112345138
3        121968284  ...........GGA.A......                                        121968263
3        191416266  ........T.--.T..........AG..A...T.C..AG.T.....A....T..        191416317
3        322142692  .......AT...G.........                                        322142671
                    \                                                           
                    |                                                           
                    G
3        325943586  ......T.......C.........                                      325943609
3        351406072  ...........GG...........                                      351406049
3        412886819  ...........GG..TG....A....                                    412886794
3        31490313   ...........GG........A..                                      31490290
3        68302664   ...........GG..T........                                      68302641
3        76205232   ...........                                                   76205222
3        80842656   ............CT.....                                           80842638
3        91232393   ...........                                                   91232383
3        103877791  .......TT..GG...........                                      103877814
3        130836089  .A.T.......GG...........                                      130836112
3        147706394  .-..........G..T.......                                       147706373
3        226922727  ...........GG......                                           226922709
3        231015435  ...T......TGG...........                                      231015458
3        243262446  -......T...G.......T....                                      243262468
3        262151866  ....C......T..........----..A...T.....G.A.....T....           262151820
3        310711519  ...T.......G.........A..                                      310711496
3        354150705  -..........GG........A..                                      354150683
3        362214689  .......T...GG...........                                      362214666
3        370516634  G....C.T.T.GG...........                                      370516611
3        383421552  ........T..GG........A..                                      383421575
3        386505863  ...........GG....A...A..                                      386505886
3        416536488  -.....C....GGA........                                        416536468
3        433125746  ...T....T..GG...........                                      433125723
3        434992210  ....AG.....GG........                                         434992230
3        14331542   ...........GG..T...A....C.T.T...                              14331573
3        27980620   ...T..A..T..G............G....                                27980649
3        45624241   .......T...G.T.....                                           45624223
3        168325936  .A.........GG..........                                       168325958
3        185246793  ...........GCA.....                                           185246811
3        187942062  ........TG..............                                      187942085
3        189407877  A-.......T.CG...........                                      189407899
3        195453328  ..T........G.T...........                                     195453304
3        216548880  ..GT........GT............                                    216548855
3        221449307  ...T.......T.A..........                                      221449330
3        255128595  ...........GG......                                           255128613
3        297873197  .......TA..GG..T.......                                       297873219
3        329051058  ...G........G...........                                      329051035
3        359099793  ...T..AT..TGG........A......                                  359099766
3        364582212  .......T.............A..                                      364582239
                                \                                               
                                |                                               
                             CTGG
3        365191256  ..T........GG....T.T...                                       365191278
3        388506689  .......T...GG.....                                            388506706
3        391778956  ......T..................                                     391778980
3        395025148  ......A....GG..........                                       395025126
3        422668244  ...........GGA...G.......                                     422668268
3        16811891   ......T....GGT..........                                      16811868
3        78947116   ..G.C......GG......T....                                      78947139
3        84365656   .T......T...GA..........                                      84365679
3        96225998   ...........GG......A..                                        96226019
3        117975884  -..........GG........                                         117975865
3        118506070  .......G...GGT....C.....                                      118506093
3        128402601  ...........GG......T....                                      128402624
3        143132306  .A.T.......G............                                      143132283
3        155550261  .......G...G..........                                        155550282
3        178390621  ...........GG....                                             178390605
3        183618768  ...T.......GGA..........                                      183618745
3        187697589  ......A...C.G....T.T....A.T.A...                              187697558
3        188692711  ..GT.......GG.......T...                                      188692688
3        193803668  CA..........G...........                                      193803645
3        207607052  ...........G.A...TG.....                                      207607075
3        227741272  .......T...GG......                                           227741290
3        244150180  ............GA.....                                           244150198
3        263447335  .......T...G...T...G..                                        263447314
3        264230507  ......AT.............                                         264230527
                    \                                                           
                    |                                                           
                    A
3        264473690  .........T..G.....G...                                        264473669
3        273166689  .A.........GGA.....G....                                      273166666
3        274859563  ........T..                                                   274859553
3        291355055  ...........GG......                                           291355037
3        295861429  ....A.--....G........A..AGG.A..AGA.A..GT.A....T.....AGG.....  295861371
                                                                      \         
                                                                      |         
                                                                      T
3        300381981  .........                                                     300381973
3        301533892  .C.................G..                                        301533913
3        316888998  ....C.A....GG....T.T....                                      316888975
3        318859501  ...T....                                                      318859508
3        319036132  ...T.......GG....T.A..........                                319036162
                                            \                                   
                                            |                                   
                                            A
3        321169042  ......A....GG....T......                                      321169019
3        338411843  ....                                                          338411840
3        338804043  .......A...GGA.......A..                                      338804066
3        358807024  A.......T..G............                                      358807001
3        365235059  ...........GG..........                                       365235081
3        367562903  .......TT..GG...........                                      367562880
3        368052732  ...........GGA........                                        368052753
3        373232088  .......AG..GG...........AGT.A...T...-...-A....T....           373232040
3        375728277  .-.T........G.....                                            375728293
3        377121466  ......T....GG..G........                                      377121489
3        378817217  ...........GGT....T...                                        378817238
3        385610897  ...........GG...........AGT.A.....T..                         385610861
3        385646179  ............GT.......                                         385646159
3        395743383  ...........G.-..........                                      395743405
3        8520742    -...........G..T...                                           8520759
3        25901590   ..G..C..TTGG...........                                       25901568
3        89951406   ............G........A..A.T.A...T....                         89951442
3        94913654   ...........GG...T..                                           94913672
3        104671896  ...T.....T.G...T........                                      104671920
                             \                                                  
                             |                                                  
                             T
3        119309239  -..........GG...........                                      119309217
3        140332396  -..........GGAG.........                                      140332374
3        188665401  ...........G.....                                             188665417
3        192212904  ......A....G......T..                                         192212924
3        246713263  .......                                                       246713257
3        274003312  .A......                                                      274003319
3        299043795  -...........GA..........                                      299043817
3        304029245  ......AA....G.....G..                                         304029265
3        378511840  -..........GG......T....                                      378511818
3        384986615  ...........GG...........                                      384986638
3        393962969  ......T....G.A..........A.T....                               393962999
3        409547277  ...........GG.....                                            409547260
3        427872693  ......                                                        427872688
3        430953579  -......T...GG..T..C.....                                      430953601
3        45524837   ...........GG..G.T......                                      45524814
3        62137643   .T.....A..--T......A....                                      62137664
3        69314035   .......                                                       69314029
3        71021738   ...T.......G........                                          71021719
3        89258835   ...T.G.....GG...........                                      89258812
3        105587731  ...........TG..T...G.T..T...A...T.....G.A.T....               105587779
                                       \       \                                
                                       |       |                                
                                       G       T
3        115987763  ...T...T...G............                                      115987740
3        119339392  ............G.C......                                         119339412
3        173848399  ...G..A....G............                                      173848376
3        180822086  ...T...G.TC.G....T.T.....TA.TC..-.....T........               180822132
                                            \                                   
                                            |                                   
                                            A
3        189022117  ...T.......G.....                                             189022133
3        224568555  G..........GG.....CT....                                      224568532
3        225606986  ........A..                                                   225606996
3        240065919  ..G........GGA......                                          240065900
3        240795457  .......                                                       240795451
3        253168233  ...-...G...GCA...T......                                      253168211
3        262266038  ...........GGA..C.......                                      262266015
3        278154181  -...........G.....                                            278154165
3        283211051  .-....TG.............AT..T.GA..AG..A.A.T..T...T.....          283211102
                                  \                                             
                                  |                                             
                                  C
3        287632265  ...........GGC.......C...                                     287632241
3        296587752  .A......T..GG...........                                      296587775
3        318251415  ...T.....T.GGA........                                        318251394
3        338223189  ............GT...T.-.T..A.TTA........A.T.AA...A.....          338223139
3        347242170  ......T....GG........C..                                      347242147
3        365229572  ...--......                                                   365229580
3        371052141  ..T....TT..GG...........A.T.A...                              371052110
3        374685706  ...........GG.......                                          374685725
3        386520123  ...T.......GG...C...                                          386520104
3        394021629  .........T.GG...........                                      394021652
3        409320377  .......T...GG....T....                                        409320356
3        435145030  ............G......                                           435145048
3        20083225   G......T...GG......                                           20083207
3        39182847   ...........GT.C.........                                      39182870
3        42338502   ...T........G...........                                      42338525
3        42980726   ...T...T...GG....T......                                      42980749
3        68226515   .........T..............A.T.A...T.T.....A.....T....           68226566
                                                        \                       
                                                        |                       
                                                        A
3        69111840   -.......T.C.G...........                                      69111862
3        74160465   A..T.....T.GG....T......                                      74160442
3        77404024   ......                                                        77404029
3        83953620   .A...A......G..A..G.....                                      83953643
3        85030698   ..........TGT......T....                                      85030675
3        97225405   ...........                                                   97225415
3        104379234  ......A....G......CT....                                      104379257
3        105372727  ......T.T..GGA..........                                      105372704
3        105578833  .-.A.....TGGG..........                                       105578854
3        136739120  ...T...T....G....                                             136739104
3        144534088  -......T....G......A....                                      144534066
3        152916265  -......A...G............                                      152916287
3        173817140  ...........G.......G....                                      173817163
3        193921331  .A......T..                                                   193921341
3        202439616  ...T....................                                      202439593
3        252372415  ...........                                                   252372405
3        272110597  .A.........GG......T....                                      272110620
3        280931377  .....A..T..GGC..G..T....                                      280931354
3        287707617  ...T.......GG...C....                                         287707597
3        290937503  ........T..                                                   290937513
3        297073441  ...T......TG...T...A..G...T.T...                              297073410
3        297283074  ............G.......                                          297283093
3        304663559  ....A...T..GGA.......A..                                      304663582
3        307098932  ...                                                           307098934
3        313911335  ...........GG......T....                                      313911358
3        327329373  ........TG..G...........                                      327329350
3        327349096  ...T.......TG......G...                                       327349118
3        336720643  .......TTT.GG..T........                                      336720620
3        337601709  ...........                                                   337601719
3        354595986  ...........                                                   354595976
3        358946774  ...................                                           358946792
3        364904697  ...........                                                   364904687
3        366288157  -........T.G............                                      366288135
3        366728899  .......................                                       366728921
3        370573752  ...T......CGG........T..                                      370573775
3        379136505  ............                                                  379136516
3        393349212  .A..C.T.T.G..A........                                        393349233
3        417538376  ..G........G.A..........                                      417538399
3        26725719   ...T..........                                                26725706
3        87532460   ......AT..TGG...........                                      87532484
                          \                                                     
                          |                                                     
                          A
3        96177455   ......A............                                           96177437
3        106873528  ...T........T......                                           106873510
3        111927383  ...........C............                                      111927360
3        128814463  G......G....G...........                                      128814440
3        162075766  ....C..T...GG...........                                      162075743
3        178604983  ...T......-.GC..........                                      178605005
3        180166637  ...T...........TT.......                                      180166660
3        191809268  -......T...GG........                                         191809249
3        235262228  ..C.......T.GA..........AGT.AA..T.T..--...T...T.....T...      235262281
3        275503241  -..G..A............T..                                        275503261
3        304066054  -.......                                                      304066060
3        321748693  ....C...---T.........A..AGT.A...T.T...A.CA....T....           321748646
3        322780477  ....C.AT..T.GA...T......                                      322780454
3        336499283  ........T..GG........A..A.T.A...                              336499252
3        350127862  ...-.................                                         350127843
3        378530966  ..G........G............A.T.A...T...-...-A....A....           378530918
3        384069568  ---------..G..........TCA.G.A...T.T...G.T.....T....           384069609
3        419818569  A..-..C...T...                                                419818557
3        91531601   ...........GG...........T.T.T.....                            91531634
3        76267025   ...........GG...........                                      76267001
                           \                                                    
                           |                                                    
                           C
3        303463184  ...........G.......T....                                      303463207
3        433617208  ...........GG...........                                      433617185
3        367346823  ...T.......G..........                                        367346844
3        22177031   ............G.....C.....                                      22177054
3        136946315  ...........GG...........                                      136946292
3        227894497  .........T.GG...........                                      227894474
3        232291852  -...A...........T....A...T....G.G....A.A.A....A.....          232291903
                                            \                                   
                                            |                                   
                                            A
3        234128120  ...........G.....T...A..                                      234128143
3        301678175  ...........GG...........                                      301678152
3        315203110  ...A.......GG.........T..                                     315203134
3        334291519  ..G.........G..T...G.....G..A...C.T...AGT.........            334291569
                                   \                                            
                                   |                                            
                                   A
3        378449770  ...........GG...........                                      378449747
3        396456926  ...........GG...C.......                                      396456903
3        430542663  ...T...T....G......                                           430542645
3        68780524   ...........G.........T...GG.A...T.T...                        68780561
3        128933607  ...T..A....G.T............T.A...T.T...                        128933570
3        133232428  .......T...GG...........A.T.A...T.T...                        133232465
3        179499442  ...........GG........----.T.A...T.....G.T.C...T....           179499396
3        229313308  G...........G............                                     229313284
3        337679871  -...........G......T..                                        337679851
3        5355638    ........T.C.G...T.....A..                                     5355614
3        12770211   ...........G............                                      12770234
3        78006050   ...........GG.C....T..                                        78006071
3        94976227   ...........GG.........                                        94976248
3        108662983  ...........GG...........                                      108662960
3        170973145  ..C...A.T..........T....                                      170973168
3        188099909  ...........GG.....T.....A.T.A.A.....                          188099874
3        229140238  ..T........GG.........                                        229140217
3        296929645  .......T...GG......T....                                      296929668
3        316192950  ..G.....T...G.............                                    316192975
3        354796676  ...........GG.........                                        354796697
3        363999508  ............G...........----A...T.T.....T.....T....           363999462
                    \                                                           
                    |                                                           
                    CG
3        372653864  ......A.....G...........                                      372653887
3        416243145  ......................                                        416243166
3        421251962  -...........G..........                                       421251983
3        12695412   ....C......GG...........                                      12695435
3        22440705   ............GAC...C.....                                      22440682
3        26010243   ...T.......GGC.........                                       26010221
3        63502168   ...........GG........                                         63502188
3        90777521   ...........GG...........                                      90777544
3        133162819  ......A....GGA.T.......                                       133162797
3        207559535  ...A.......GGA..........                                      207559512
3        208568195  ...........GG...........                                      208568218
3        240355431  .......T....T...........                                      240355454
3        301707871  ...........GG........                                         301707851
3        343670018  .......T...TG...........                                      343669995
3        365712085  ........T.TG..C.........                                      365712108
3        378734625  ...........GG...........A...A..                               378734655
3        417411451  ............G........                                         417411431
3        421886143  ......................                                        421886122
3        423502287  ...........GG........                                         423502267
3        86555954   G..........GG......T...C.G..A...T.T...                        86555991
3        91853471   .......T...G.............                                     91853447
3        111120281  ...........C.....T.....                                       111120259
3        178147434  ..G........GG.......CA..AGT.....T.T...                        178147397
3        186672837  -.....T..TGG..A.........                                      186672815
3        231857247  .........T.GG.........                                        231857226
3        377615447  ......A....GG.........                                        377615468
3        379160589  ...........GG....T...C..                                      379160566
3        400372475  ........T..G.......A...                                       400372497
3        425392948  ........T..GG.....CG.....                                     425392924
3        21188812   ..C................                                           21188830
3        25307374   .........T.GG....T.T....                                      25307397
3        30087403   ...........G............                                      30087380
3        32613505   ...........GG......A....                                      32613482
3        47398102   .........T.GG...........                                      47398079
3        49195155   ...........GG...........                                      49195178
3        54689456   ...........GG....T.T....                                      54689433
3        72616879   ...........                                                   72616889
3        73179770   ...........GG.........                                        73179749
3        89855882   ...........GG........----...A...T.T...GTCA....T.....C..       89855832
3        120412410  G..........G......C.....                                      120412387
3        140342351  .........T.GG........                                         140342371
3        163030658  ........T...G...........AGT.A.....T..                         163030622
3        182021008  ......T....GG....T.T....A.T.A...T.......                      182020968
                                                      \                         
                                                      |                         
                                                      T
3        184043610  ...........GG...........                                      184043587
3        220616965  .......T...GG...........                                      220616988
3        227969415  ...........GGT.......                                         227969395
3        232317257  .......T...GG...........                                      232317234
3        243971659  ...........GG...........                                      243971682
3        274201988  .......T...G............A.T.AA....T.....T...                  274202032
                                              \                                 
                                              |                                 
                                              T
3        274990672  .TT..................A..                                      274990649
3        277153460  .........T.GG...........                                      277153437
3        278462296  .............A.....                                           278462278
3        287241837  ...........GG........A..                                      287241814
3        304838203  ....C......GG...........                                      304838226
3        310761943  ......A....TG...T..T....                                      310761920
3        321493263  .......T....G...........                                      321493286
3        322805365  ...........GG....TG.....                                      322805342
                    \                                                           
                    |                                                           
                    G
3        346002447  .......T...G.......G....                                      346002470
3        346965463  ...........GG......A....                                      346965440
3        354847715  ...........GG.........                                        354847694
3        355155462  ...........GG...........                                      355155439
3        358771257  ...........GG........A..A.T.A....                             358771289
3        362310174  .....CA....G............                                      362310197
3        375184148  ......A....GG...........                                      375184171
3        380470631  ...........GG...........                                      380470654
3        389856051  ...........GG....T......                                      389856074
3        396232012  .......G..TGG...........                                      396231989
3        400334578  ...........G.......                                           400334560
3        420636335  ...........GG..G.....A..                                      420636358
3        422259467  ...........GGA.....T....                                      422259490
3        423049503  ...........G............                                      423049480
3        432640565  ....C.T....C............                                      432640588
3        18181956   .A.T.......GG........A..                                      18181979
3        25327391   ..........--.........T..AGT.A...T.T...G.T.....                25327434
3        76200311   ...........GG......T...                                       76200289
3        120217781  ...........G.A..C.....T..GT.T....                             120217813
3        130648300  --.........G.AC.......                                        130648319
3        176258081  -..........C............                                      176258103
3        180611923  ...G..A....G............A.T.A...T...                          180611958
3        189742925  .A....T....GG..T.......                                       189742947
3        197928764  .........T.GTAC.......                                        197928785
3        238264986  -........TG..C.....T.AA.A.T.AA........                        238265022
3        260376887  ...........G.....TG....                                       260376909
3        300067736  ..C......T..G..........                                       300067758
3        314726653  ...T.......GG.....                                            314726636
3        344650851  ........T..GG.A.T......                                       344650829
3        346478033  ...-...T..T...........                                        346478053
3        361520829  .C.....T...GG...........                                      361520806
3        365493206  ...........GG.........                                        365493228
                                    \                                           
                                    |                                           
                                    A
3        376794953  .........T.GG.C........                                       376794975
3        385877313  .............A............T.A...T..                           385877347
3        390975267  ......A....GG....T...                                         390975247
3        5108065    .A..........G...........                                      5108088
3        43560681   ........T..GG...T..T....                                      43560704
3        68483148   ...........GG.........                                        68483169
3        96486275   .......AA..GG....T...A..                                      96486252
3        136993894  ...........GG..T......                                        136993873
3        155771978  .....CCT...GG.G.........                                      155772001
3        165568292  A.CT...T....G........                                         165568312
3        187901009  ......T..                                                     187901017
3        209299655  .......G.T.T....G.......                                      209299632
3        279795344  ..........C..AA....                                           279795326
3        289898870  .A..........G...........                                      289898893
3        297572533  ...........C............                                      297572510
3        316477507  ...........GG.........                                        316477486
3        322855880  ............G...........                                      322855857
3        328425641  .A.T...A...G.............                                     328425665
3        333859719  ...........GG......                                           333859701
3        336321734  ........T...G....                                             336321750
3        376106269  ...........GG......T....                                      376106246
3        419711176  ...T.......GG...........                                      419711199
3        433606589  ...........GG.........                                        433606610
3        16686971   ......T...TGG...........                                      16686994
3        23508118   ...........GG...........                                      23508095
3        23511830   ......T.................                                      23511853
3        47297189   ......AT...GG...........                                      47297166
3        54530636   ...T..C....GG...........                                      54530613
3        54597852   .A.........GG...........                                      54597875
3        83333665   ......A....GG...........                                      83333642
3        102060708  ..........TGG..T........                                      102060731
3        117867760  ........T....                                                 117867772
3        133603616  ........T..GG......G....                                      133603639
3        165392180  ...........GG....A......                                      165392157
3        165691200  ...........G.A.....A....                                      165691223
3        217278961  -........T.GT.........                                        217278981
3        226673348  ...T.....--TG.....C..AA.AGT.A..TC......T......T.....          226673397
3        228134390  ............G.C....T....                                      228134413
3        228605903  .......G...GGA.....A..                                        228605924
3        234283120  ...........GG.......T...                                      234283143
3        234364011  -.........-.G......T..                                        234364030
3        235599992  ...........GGA..........                                      235600015
3        237886291  ...........GG......T....                                      237886268
3        241417179  ............G......T....                                      241417202
3        256377522  ......                                                        256377527
3        260277372  ......A....GG...........                                      260277395
3        275396056  ........T..                                                   275396046
3        292353920  .A....C..T.GG......G....                                      292353897
3        314158706  -...........                                                  314158716
3        317439365  ...T.......GG..........                                       317439387
3        317565965  ............GA..........                                      317565942
3        320735306  ......T.....G...........                                      320735283
3        324506487  ...........GG........                                         324506467
3        365155482  ...........GG......                                           365155500
3        365711910  .......T...G............                                      365711933
3        366410866  ...........G......C..A..                                      366410889
3        371268186  .                                                             371268186
3        373833706  ...........GG...........                                      373833683
3        374515331  ...........GG.C..T....                                        374515352
3        377180491  ........T..GG...........                                      377180514
3        385695218  ...........GG......T....                                      385695241
3        389190393  ....C..T...GG...........                                      389190416
3        397037687  ...........GGA.....T....                                      397037664
3        24555609   .AG........GG......A....A...                                  24555582
3        24616483   ...........GG.C........                                       24616461
3        26405037   ...........C.....                                             26405053
3        45605683   .........                                                     45605691
3        62799402   .A.T...........T......                                        62799381
3        65663271   .T.........GG.........                                        65663250
3        92228576   ...T...T...........T..                                        92228555
3        97128124   G..........GG......T....ACT.....T.T...                        97128087
3        103309813  -.......T..GG...........                                      103309791
3        108740530  ..........-......                                             108740545
                    \                                                           
                    |                                                           
                    A
3        123401662  .......T...GG...........A.T.A...T.T...                        123401699
3        150641060  ......T.............TTT...TT.....                             150641092
3        164286415  ......                                                        164286409
                     \                                                          
                     |                                                          
                     G
3        195654545  ......................                                        195654524
3        204442484  ......TA....G...C..T..                                        204442505
3        230106669  ......A..-.GG...........ATA.A...T.T...G.T.....T....           230106718
3        319930773  ...T.....T.G.............                                     319930797
3        352841777  ...T.......GG..G...A....                                      352841800
3        360159972  -T.T....T.--............AGA......AT...GT.A....T....           360160019
3        425355987  .........A.GG............                                     425356011
3        19191073   .A.........GG...........----A.....T...G.AA....T...            19191118
3        26767796   ...T.....A..G...........                                      26767773
3        45929972   ......T.T..G.A.......A....                                    45929947
3        48857533   ...........G.A...G....                                        48857554
3        49667777   .......T...........T....                                      49667754
3        54479250   ...........GGT..........                                      54479273
3        56384567   .......TT..GG...........A.T.A...                              56384598
3        61667803   .A....A.T...G...........AG..A.......                          61667838
3        64335022   ...........GG.....C.....                                      64334999
3        78353892   ........T..GGA.......A..                                      78353915
3        90487490   ............T....T......                                      90487467
3        92980300   ...........GG....T....                                        92980279
3        101832034  .C.A...T...GGT.......T...GT.A...T.T...                        101831997
3        110615356  ..C.A......GG...........AG......                              110615325
3        110994242  ............G...........                                      110994265
3        119103326  ...........GG......                                           119103308
3        121831270  ...........G.A...                                             121831286
3        137132621  ...........G.A...G...A..                                      137132644
3        144214993  ...........GG...........                                      144214970
3        160236188  ...........                                                   160236178
3        189939163  .........A.GG......                                           189939145
3        203518931  ........TT.GG....T........                                    203518906
3        207408139  ...........GCA..........                                      207408162
3        219501233  .AT..CA............T....                                      219501210
3        225661666  ...........GG.....C.....                                      225661689
3        229295829  CAG........GG...........                                      229295806
3        233157752  ...........GG......G....                                      233157729
3        238763074  ...........G...T........                                      238763051
3        249633364  ...T....T..C.A....T.....                                      249633387
3        264499687  ...........GGA...T...C..                                      264499710
3        274691896  ...........GT...........                                      274691919
3        275009123  ...........GG.C.......                                        275009144
3        281241475  ...........G..........                                        281241454
3        289133002  ...........TG......                                           289132984
3        303541701  ...........GC....T...A..                                      303541678
3        334866098  .......-T..GG.....T...                                        334866078
3        337779996  .-..........G..GG.T.......                                    337780021
                         \                                                      
                         |                                                      
                         C
3        338226231  ...........GG..T..C.....                                      338226208
3        343334733  CT.T....T..TG......G....                                      343334710
3        355637987  ...........G.....T......                                      355637964
3        358448905  .......T...GG..T...                                           358448923
3        361767806  ...........GG....T......                                      361767783
3        362476305  ...........GGA........                                        362476284
3        362710964  G...........G...........-.....                                362710934
                      \                                                         
                      |                                                         
                     GA
3        365192546  ...........GG......                                           365192528
3        378081261  ...........GCA..C.C.....                                      378081284
3        384819873  ........T..GG....                                             384819889
3        389566501  ...........GGA...T.T....                                      389566478
3        395465726  ...........GG...........                                      395465703
3        418512128  .......T...                                                   418512138
3        427075700  ...........GG.......G...                                      427075723
3        427776706  ...........GG...........                                      427776729
3        433480218  ...........GG........A..                                      433480241
3        17809443   ...........                                                   17809433
3        24950643   --...........T.....                                           24950627
3        56597540   ........                                                      56597547
3        72978577   .............                                                 72978565
3        74019155   -.....A..                                                     74019148
3        76155889   ......CT...GG......                                           76155907
3        145628138  ----....T..G..........                                        145628121
3        156278662  ...........GG........A..                                      156278639
3        185249396  .......T.T.C...                                               185249410
3        234381655  ...........GG.............G.....C.T...                        234381692
3        236620343  .                                                             236620343
3        286429303  ...........                                                   286429293
3        293852428  .........T.GGA.........                                       293852406
3        296976856  ...G.......GGA....G....                                       296976834
3        297734968  A..T........G..T...T....                                      297734991
3        304012661  ........................AGA.A...T.T...G.TA....T.....C.GA....  304012723
                                 \                                        \    \
                                 |                                        |    |
                                 G                                        G    C
3        336682004  ............G.......                                          336681985
3        347638387  ...........GG.....C..                                         347638407
3        355984732  ...........G-............GG.A...T.T...G.CA....T.....T.GA....  355984672
                                                                          \    \
                                                                          |    |
                                                                          G    C
3        379082589  ...........GG..........-A.G.A...T.T...G.CA....T.....C.......  379082530
                                                                           \    
                                                                           |    
                                                                           G
3        387916747  ...........GG....T...                                         387916767
3        393430656  ........A..GG.........                                        393430635
3        393929975  .......                                                       393929969
3        394375275  ...................                                           394375257
3        396033884  -........T.GG.....C...                                        396033864
3        420061537  ...........GGA.......                                         420061557
3        26739908   ...........GG.........G..GT.A.....T...                        26739945
3        359595355  ...........G...T.....                                         359595335
3        207559616  ...........T..........                                        207559595
3        207559697  ...........T..........                                        207559676
3        207559778  ...........T..........                                        207559757
3        309203369  ...T....T..GGT..........                                      309203392
3        68914923   ...........G.......T......                                    68914898
3        224409655  .....................A..                                      224409632
3        362447111  .........T.GGA........                                        362447090
3        406120187  ...T.......G....T..                                           406120205
3        434991927  ......A....GG...........                                      434991904
3        233132898  A.....C....GG...........A.T.A...T.....A.T....CT....           233132949
                                              \                                 
                                              |                                 
                                              G
3        243844619  ...........T............AGT.A...C.T...A.T.A...T....           243844566
                               \                                                
                               |                                                
                             GGC
3        88911279   ...........GG.....C.....A.T.....                              88911248
3        96418973   ........T...............                                      96418950
3        128729644  ...........G..........                                        128729665
3        150118228  ............G...........                                      150118205
3        295009050  ...........GG.....C.....                                      295009073
3        380093359  ......T....G.A..........C.T.A....                             380093327
3        151067379  ............G.....T....                                       151067357
3        262481374  ...........GG......T..T..                                     262481398
3        277779790  ...................T.AT...A.A...T.T...                        277779827
3        325966231  .T.A....TT.......                                             325966247
3        412888036  ............G....T.T....AGG.....                              412888067
3        94501405   .......T...GG.....T.....A.T.A...                              94501374
3        94559986   .......TT..C.............                                     94559962
3        112296552  ...........GG.........                                        112296573
3        144127887  ........T..GG....A...                                         144127867
3        161551549  ..........T.G...........                                      161551572
3        171751554  .A..............C.......T.A.A....AT...GT......G...            171751504
                                              \                                 
                                              |                                 
                                              T
3        224283675  .A...CT..A...........                                         224283695
3        308685161  .......T...G....C.......A.T.A...                              308685130
3        371880217  .......A................                                      371880194
3        380831800  ...........G......C.....A.T.A...                              380831831
3        25953460   ............CA.....                                           25953442
3        48375758   ......T..T.G.......T..                                        48375779
3        60755146   ............G...........                                      60755169
3        87729346   ...T.......G............                                      87729369
3        90629466   ...........G..C..T.A....                                      90629443
3        185902171  ...........CG...........                                      185902148
3        226031999  ............G........---..T.A..A....G.T.A......               226032042
3        226893527  ...........GG......G....                                      226893504
3        236721140  .A.....T..........G...                                        236721119
3        267887157  ...........GG.........                                        267887136
3        272609028  .........-..G...........TGT.AA..T.T...G.T.....T...            272608980
3        298529316  ...........GG........                                         298529336
3        317747024  ...................G....                                      317747047
3        333519061  ..T........G.....T...A..A.T.A...                              333519092
3        360041009  ...........GG.AG......G.AGTG....T.T...A.T.....T....           360041060
                                                      \                         
                                                      |                         
                                                      T
3        372659380  .A.........GG......T....A.G.A....                             372659348
3        396031808  ...........GG......                                           396031790
                    \                                                           
                    |                                                           
                    A
3        47625353   ...........                                                   47625363
3        49291691   ...........GG......G.....                                     49291667
3        206208662  ............G..........                                       206208684
3        227964318  ...........GG...........                                      227964295
3        304572538  ........T...G......A....A...A....                             304572506
3        340969522  -..........GG...........                                      340969500
3        355795292  ...........G......TG....A.T.A.........                        355795330
                                                     \                          
                                                     |                          
                                                     C
3        11380759   ...........GC......T....                                      11380736
3        89031785   ...........GG.C.........                                      89031762
3        94763909   ...........GG...........---....C...C..                        94763875
3        98800118   ......AT..............                                        98800097
3        102990046  ...........G..........                                        102990025
3        136798339  .A...................A..A.T.A...                              136798308
3        182248848  ...T........T...........                                      182248825
3        183640736  ...........GGA.TG.......                                      183640759
3        202210152  .........T.GG..T........                                      202210129
3        221395270  ......T.T..G........                                          221395251
3        232973192  ..........-.G..A...T.....GG.A...T.T...AACA....T....           232973143
3        234733318  .........T..                                                  234733307
3        241291457  ---........GG...........                                      241291437
3        278513076  .........T..G...G..                                           278513094
3        308646034  ...........GG.........                                        308646055
3        308916710  ...........C.....A.T....                                      308916733
3        321969316  ---....T....G...........                                      321969336
3        333161018  ............G.....C.....                                      333160995
3        333778330  ..........-.G.....C.....AGT.....T.T...GTT.....T....           333778281
3        347808855  ...G.......GG...........                                      347808878
3        350448704  .-T.......C..T..........                                      350448726
3        356900471  ......AT..............                                        356900492
3        376640029  ...........G.......                                           376640011
3        378995708  ........T..GG...........                                      378995731
3        393819437  ..G........GGA...T......                                      393819414
3        429606886  ..G...AT....G...........                                      429606909
3        15198978   ..........--..GG........                                      15198957
3        25889156   ...T...T...........T...                                       25889134
3        26565502   ...........GG....T......                                      26565479
3        84760955   ............GAA....T....                                      84760932
3        88403415   G..........GG...........                                      88403392
3        96496146   C..A.......G.-...T...AA.AGT.A...C.T..T..T.....T....TT.G.....  96496205
                                                                          \     
                                                                          |     
                                                                          G
3        101779421  ......T..A.G.......T....                                      101779444
3        151218085  ...........T.....T...                                         151218065
3        175585109  ...T.......GG.............TCA...T...G.G.CA....T....           175585058
                               \                                                
                               |                                                
                               G
3        178605822  ...T..T....GG........AA..T.T.A.....                           178605788
3        190129884  ............GA.....A....                                      190129861
3        242235738  ...T.....A..G..                                               242235752
3        261903897  G....G...                                                     261903889
3        373235299  -C.....T...G............                                      373235277
3        423746265  .......A...G.A.T.G.G....                                      423746288
3        45383921   .T.........C............A.T.A...                              45383952
3        69634069   ............                                                  69634058
3        78098021   .....A.T....                                                  78098010
3        84841961   ............G.A.......                                        84841940
3        86428466   ..........GG.......T....                                      86428443
3        119203275  ....                                                          119203278
3        165091480  ...........GG...........                                      165091503
3        167794590  ........T..GG....A....G....                                   167794564
3        172395946  ...........TG.........                                        172395967
3        202416764  ..G...AT...GT..T.....A..AG......T.T...G.TA....T....           202416712
                               \                                                
                               |                                                
                              GG
3        227174645  ----..T....GG...........                                      227174664
3        242963088  ...........                                                   242963078
3        263804249  ...T.......T...T.....                                         263804269
3        265235039  ...........GG.........                                        265235018
3        297589168  .A....C....GT......G....                                      297589192
                               \                                                
                               |                                                
                               G
3        307174298  ...........GG.........A.A.T.A...--T...A.CA....A....TT.G.....  307174355
3        327696032  ...........GG...........                                      327696009
3        333158474  .........T.GG..G.TC.....A.T.A...                              333158505
3        346206963  .....-.....GG...........                                      346206985
3        357706870  ....A.......G.G...CA....A.T.A...                              357706901
3        360372776  .......TG..GG....T.T....A.T.A...                              360372807
3        362170554  .......T...GG............G..A...                              362170585
3        372525273  -..GA.......G.........                                        372525253
3        386614094  ...........GG....A....                                        386614073
3        430888135  ......T.T..GG.......C...                                      430888158
3        433547142  ...........GG...TT.......                                     433547118
3        26912878   ............GA..........                                      26912855
3        56119919   ...........GCA.....T....                                      56119942
3        79530881   .A.....T...GG........A..A.T.A....                             79530849
3        97454835   ...T....T..GG...........                                      97454812
3        164346685  ..T....G..G.G...........                                      164346708
3        173044074  .......A...GG...........                                      173044097
3        174919269  .T.....T...GGA..........                                      174919246
3        176155917  ...........GG......T..A.A.T.A....                             176155885
3        180722507  ...........TG....T.A....                                      180722484
3        193951559  ............G....T.T....                                      193951582
3        194314008  ...........GG.A.........                                      194313985
3        240305265  .A.........GG...........                                      240305242
3        242398244  .A........-........T....A.T.A..AT.T...A.T.....T....           242398293
3        295006191  ..........-.G.....TT..T.A.T.A...CAT...G.CA....T....           295006240
3        305253556  ............G....G.T....                                      305253533
3        319590209  ...T....T..GG...........                                      319590186
3        335024446  ...........G.......T....                                      335024469
3        352524967  ..                                                            352524968
3        366042947  ..                                                            366042946
3        377332876  ......A....GG...........                                      377332853
3        381847920  ...........GG......T....                                      381847897
3        388109766  .---.......GG...........                                      388109786
3        390963892  ...G...T...GG...........                                      390963915
3        430796432  ............                                                  430796421
3        82476817   CA.T...G....G......G..G.T...                                  82476844
3        89541913   ...........G...AC....A..                                      89541889
                           \                                                    
                           |                                                    
                           C
3        129130065  ......A....GG...T..T.A...GT.A....                             129130033
3        149692116  A...........GA...T...                                         149692096
3        188503136  ............G......                                           188503118
3        233572067  .......T.T.GG...........                                      233572090
                    \                                                           
                    |                                                           
                    AT
3        235229004  .......T....G......T....                                      235229027
3        272558041  .AT......T..............                                      272558064
3        275475269  ...........GG........A..                                      275475246
3        275845192  .......TT..TG........A..                                      275845169
3        311504665  ...T.......G.A...                                             311504681
3        321717271  ...........G.A....C....                                       321717249
3        346791549  .A.T....T..GG............                                     346791573
3        362403831  ...T..AT...GG...........                                      362403808
3        363788666  .AG....T...T..........                                        363788645
3        382082200  -..........C.......T....---...........G.A.....G.....          382082250
                                                 \   \                          
                                                 |   |                          
                                                 T  CC
3        388536498  .......T...G...........                                       388536520
3        388838635  A.-....................                                       388838614
3        396525632  ............G...........                                      396525609
3        397982984  ...........GG......T...                                       397982962
3        8311616    ...T.............                                             8311600
3        19034399   ...........G.......A....                                      19034376
3        78695478   -.T...T.....--..........                                      78695458
3        84920879   .T.T.......                                                   84920889
3        88589936   ........T..GG...........                                      88589913
3        89363783   ...T.......TG...........                                      89363806
3        89930508   ...........GGA..........                                      89930531
3        90545084   -...........G.C.....                                          90545066
3        95218452   .......T.T.GG......T....                                      95218429
3        95948725   ..T................                                           95948707
3        104640831  ...T.......GG...........                                      104640854
3        111560237  .........TC.GA.....T....                                      111560214
3        112943570  ...........GGT.....T....                                      112943547
3        122583473  .......A...GG...........                                      122583496
3        146556588  .......A...G............                                      146556611
3        153770605  ..C....T...G............                                      153770582
3        157393508  .......TTA.TG.........                                        157393529
3        178134289  ............GA...T....                                        178134310
3        189628489  ...........GG...........                                      189628466
3        195598119  A...........G......                                           195598101
3        220903894  .C.......A............                                        220903873
3        222540466  ...........GG...T..                                           222540484
3        225365571  -.CT........G.........G..                                     225365594
3        229875963  ........TG..G......G..--.T....A.....                          229875930
3        234743025  ...........GG...........                                      234743002
3        264871643  ........A...G...                                              264871628
3        277564837  .........A.GG...........                                      277564860
3        279803279  ...........GG...........                                      279803256
3        280929070  ...T.......GG...........T.T.A...T.TT....                      280929031
3        286116529  ...........G........T...                                      286116552
3        293789431  A..........G.A...                                             293789415
3        324366242  ...........G.......T....                                      324366265
3        332562984  ..T..G......TC...T....                                        332563005
3        333254580  ..........TGG.C......A..                                      333254603
3        333983356  G...........G.........                                        333983377
3        346861406  CCC.....T...G.......                                          346861425
3        374132127  ...T........GA.....                                           374132109
3        376082213  ...........GGC..........                                      376082190
3        390434353  ...........GG......                                           390434335
3        417492859  .......A...GG...........                                      417492882
3        426425676  ......                                                        426425671
3        427901335  ......                                                        427901330
3        434971409  ...........                                                   434971419
3        323664604  G..........GG........A..A.T.....                              323664635
3        8920202    ...........GG......T.....G..A...                              8920171
3        110255511  ...........GG......A....A...                                  110255484
3        331618826  .C......T..GG......T....A...A...                              331618795
3        344565064  .......T....G..........                                       344565086
3        377436447  .....A.....GG...........A.A.A...                              377436478
3        378728859  .......TT...G...........A.G.A...                              378728828
3        373044643  -......T..................                                    373044667
3        177954662  ...T....T.--.....T......AGG.A...T.T...A.CA....G....           177954710
3        208004939  ........T..GG.G......                                         208004919
3        239215540  ...........GG.........T.A.T.A..T..T...G.T..C..T....           239215591
                                                     \                          
                                                     |                          
                                                     T
3        272749200  ........A...G.....C......-T.....G......T......A.....-...TT..  272749260
                                          \                                \    
                                          |                                |    
                                          A                               CA
3        377398860  .T.........G.A........                                        377398881
3        16143694   ..........TGG......T....AG..A...                              16143663
3        122122961  ........T.--.......T....A.G.A.A.T.....G.CA....T....           122122913
3        122971323  .............TC......A..                                      122971300
3        359458402  ............G..G..TTG.GA.-T.A...G.......AA....T.....A.AGT...  359458461
                                                                    \           
                                                                    |           
                                                                    A
3        374868930  ............G.........-.....                                  374868956
                    \                                                           
                    |                                                           
                    G
3        376763399  .......T.T.GGT......T...A.T.A...                              376763368
3        397423957  ....G....T.G..A..........GA.A....G....GT......T....           397423905
                                                    \  \                        
                                                    |  |                        
                                                    T  T
3        23361049   ...T..T....G.......T..T..G..A...                              23361080
3        29876226   ......A...--..GG........A.T.A..AT.T.....T.....T....           29876274
3        67907688   ...........GT......T....                                      67907665
3        127924126  ............G........                                         127924106
3        196191875  ...........GG.........                                        196191896
3        362305589  ...........G........                                          362305570
3        382927500  ...........GG..T........T.G.T...                              382927469
3        19529162   ...T.......GG...........                                      19529139
3        33988139   .........T.G............                                      33988116
3        74314346   ........TG.GG...........A.T.A...                              74314315
3        95810299   ...........TG.....C.....                                      95810276
3        98537753   ...A.......G............A.T.A...                              98537784
3        154141756  ...T.......GG...........                                      154141733
3        196270557  ............G........A..AGT.A...T.....                        196270594
3        245389928  .A.........GG...........A...                                  245389955
3        247506899  ..........-.G.........T...T.AT..T.T...G.CA....T...            247506947
3        267551607  ...A....T..G.....T.T.....G..A...                              267551576
3        280759619  G..........TG......                                           280759601
3        302820559  ......T....GG......T.T..A.T.A...-.T...G.CA.....A...           302820510
3        319062581  .......T...G...T...T....                                      319062558
3        375558466  .A........-G............                                      375558488
3        16268697   ...........G.........A..C.T.A...T.T..AGT.A....T...            16268747
                               \                                                
                               |                                                
                               G
3        18204909   ...........GG...........A...A....                             18204941
3        28098027   ............G.........                                        28098048
3        73596827   ..G.....T..GG...........A.T..C...                             73596795
3        104265747  ............G...........                                      104265770
3        177312444  ..G........G...A...G.....                                     177312468
3        216774553  ..G..........--....G....                                      216774530
                            \                                                   
                            |                                                   
                           TT
3        230597966  ...................                                           230597948
3        241527135  ...T.......GTA...G......                                      241527112
3        280589084  ...........G.....A......                                      280589061
3        297723039  --.T...T...G............                                      297723018
3        301479468  ........T.--......C.....AGG.A...T.G...G.CA....T....           301479420
3        344749745  ...........GG.........                                        344749724
3        81334131   ........T..G............A...A..                               81334101
3        100761169  .....CA.....G.......                                          100761188
3        102390831  A........T.GGA.TG.......A.T.A...                              102390862
3        130408830  C................                                             130408846
3        143627057  ...T.......GG.......C......                                   143627083
3        150103472  ...........G.......T....                                      150103495
3        175218822  .........A....                                                175218809
3        180114457  ...A.A..T...G......T..                                        180114436
3        246442175  ............G.....C.....                                      246442152
3        294431918  ...T...T...GG......G.A..A.T.A...                              294431949
3        333373467  .......T...C..........                                        333373446
3        347349789  --.....T.........G....                                        347349808
3        354586456  ...........GG......                                           354586474
3        364598812  CC..........-............GT.AA..G.......A....AT.....          364598862
3        371288535  .........T.GG........A..                                      371288558
3        431498353  ...................                                           431498335
3        21318131   ............G.....T......                                     21318107
3        22458531   .......T.T.GG...........T....C...                             22458563
3        46378118   .A......T.--............AGT.A...T.T...G.T.....T....           46378166
3        91043970   ......AG....G.......G....G..                                  91043943
3        92593726   ..............C..                                             92593710
3        97133754   ............G......TG.GCA...A.......                          97133719
3        101112668  ........TT.GG............GT.A....                             101112700
3        226995888  G..........GT......T....A.T.A...                              226995857
3        247123928  ............T.C....                                           247123910
3        283256586  ..G...AA.A.G............AG..A...                              283256617
3        297141037  ......T....GG...........                                      297141014
3        304411385  ............                                                  304411374
3        312743889  ....GAA...............                                        312743868
3        335345622  ...........GTA.......AT.....----......-.T.....T....T....TT..  335345681
                                             \                                 \
                                             |                                 |
                                          GTGA                                 A
3        348489138  .A.T.....T.......T...                                         348489118
3        363571612  ...T..T....GG...C.......A.T.A....                             363571580
3        371140679  --.T.......GG.....T...                                        371140698
3        372378993  .........T...T....T....                                       372378971
3        373479644  G........T.GG....A...A..A.T.A...                              373479613
3        422055770  ...........GGT.......                                         422055790
3        18156124   C....CT..A.G.........A..A.T.A...                              18156155
3        89539512   ...G..                                                        89539517
3        96053940   ............GA.T...T....                                      96053917
3        101984561  .......T...GG...........                                      101984584
3        118706419  .......                                                       118706425
3        162327531  ......TT...GG....G......                                      162327508
3        163775138  .......T..                                                    163775147
3        170041272  ............G......                                           170041290
3        189053001  ...........GG....                                             189052985
3        221731564  ..........C.G...                                              221731549
3        273768922  ....CA.T..-.G..G...T.T..A.T.A...T.T...G.A.....T...            273768874
3        295155282  -...A..T...CG.........                                        295155262
3        296060054  ...T........G............                                     296060030
3        297578467  ........T..G..C....                                           297578485
3        301390290  .-.........GG.....C.....                                      301390268
3        309932630  ...........G.A....CT......                                    309932605
3        317356490  .....CA.....T....T...A..                                      317356513
3        340792963  ...T.....T............                                        340792984
3        349262062  .T....T.....G.......                                          349262081
3        377407266  ......AG....G.........                                        377407245
3        379340635  ...G....                                                      379340642
3        389038761  AA.....G....T....T...AG.A.T........A..GTA.....T....           389038710
                                                 \                              
                                                 |                              
                                                 A
3        393362609  ...........GG.........                                        393362630
3        409030532  ........T..TG.C......A....---...T.T...G.CA....T...            409030486
3        419143987  ........                                                      419143980
3        425957815  ............CA..T...                                          425957834
3        433643581  ...TG......GGA........-...T.CA..T.....T.TC....T....           433643631
                                              \                                 
                                              |                                 
                                              T
3        25301993   ............G...........                                      25302016
                    \                                                           
                    |                                                           
                    C
3        64156309   ...G.....T..G....T.T....A.T.A.A.T.T...A.A.....T....           64156360
                                              \                                 
                                              |                                 
                                              G
3        76204476   ...T....TG.GG...........A.T.A...                              76204445
3        95728350   ...T..AT....G....T..T...                                      95728373
3        119964441  A..A..T......C..........                                      119964464
3        122304386  ...........GGA.....T....                                      122304409
3        131678635  .......T...G..A....                                           131678617
3        155647401  .......-.T..G.........                                        155647381
3        162694701  ...........GG.....T.....                                      162694724
3        169439004  ...T.......                                                   169439014
3        174337932  ........A..GG......T....A.T.A...                              174337963
3        225336115  .A.........GG...........                                      225336138
3        266015868  ....A.....C.G....TC.....A.T.A...                              266015899
3        314110665  ..C........GG........----..TA...T.T...G.T.....T....           314110711
3        329266484  ............GAA......                                         329266464
3        333384005  ........T..GG....TG.....A.T.A...                              333384036
3        345926911  ......AT.T.G..C....                                           345926893
3        349086145  ............G......G....                                      349086168
3        355051264  ...T....T..GG.C.........A.T.A...                              355051233
3        356935251  .AG........GG....A......A.T.A...                              356935220
3        363193999  ....-.....--............A.T.A...T.TA..G.A.....T....           363194046
3        375809954  ...........GGA.......                                         375809974
3        377004033  .........                                                     377004041
3        382032709  ...T....T.--.......TG...AGT.A...T.T...G.CA....T....           382032757
3        391678715  .......T...........T....                                      391678738
3        392551169  ...........GCA..........AG..A.....                            392551202
3        75711406   ....A..TT......A.....T..A.G.A...                              75711437
3        124408497  ...T.......G...T...G....CTT.A......A...TT.....                124408451
                                                     \                          
                                                     |                          
                                                     C
3        127896552  ..GG....T..GG...........A.T.A...                              127896521
3        131244729  .T....                                                        131244724
3        177319072  .....                                                         177319068
3        197335042  G..........GCT.....T...                                       197335020
3        205403740  ..........C.G......T..                                        205403719
3        218245701  .AG....GTT.G............A...T..                               218245671
3        245709935  ..G....T..G.-...........AGG.A...T.T...G.T...C.T.....          245709985
3        261518104  ........T...G........                                         261518124
3        279364035  .........T.GG......                                           279364053
3        285713656  .......                                                       285713662
3        314957069  .A.........GG........                                         314957089
3        322061295  ...T..........                                                322061282
3        332423607  A...C.......G...........                                      332423584
3        354658628  --....A....GG..........                                       354658608
3        364298378  A...........G......A..                                        364298357
3        373080597  ....A.A..T..G............T..-...G......T.A..A.A....           373080647
                                            \                                   
                                            |                                   
                                            A
3        373698077  .---.......GG.G.T........C.....                               373698049
                                            \                                   
                                            |                                   
                                            A
3        377691811  .A......TTTGG........C..                                      377691788
3        427674602  .A..........G.........                                        427674581
3        162418340  ..T........G...........                                       162418362
3        397651247  ...........GG...........A...A..                               397651277
3        36378839   ...........C..C.........C.T.A..CT.T...G.T.A...T....           36378788
                                        \                                       
                                        |                                       
                                        T
3        79358766   ...........GG...........                                      79358789
3        151547553  ...........G............                                      151547530
3        313800616  ..-....T....CA.....T....A.T.A...G.....                        313800652
3        381088983  .....A......G..A.....                                         381089003
3        399524178  ...........C...T....                                          399524197
3        33059236   ..........TG............                                      33059259
3        188382262  .......A...........G..                                        188382283
3        224889554  ......T....GG...........                                      224889531
3        334106139  G.....A.....G.........                                        334106160
3        88119263   ..........................---...T.T...G.CA....T....           88119310
3        226371263  ...TC..............A.....                                     226371287
3        228348414  ..CT.......GG.........                                        228348393
3        316905272  .......T....GC.........                                       316905294
3        426033151  ......A....GG........                                         426033171
3        20349838   ............G.........                                        20349859
3        74414741   ......A....G.........A..                                      74414718
3        102160276  ...T..A......T........                                        102160297
3        174721155  ...........C............AGT.....                              174721124
3        204829187  ...........GG...........A.T.C...                              204829218
3        323977932  G...........G......T....                                      323977955
3        378515376  ...........GG...........                                      378515353
3        422382359  ..T........GG.............                                    422382384
3        24297061   ....A......GG.........                                        24297040
3        56651862   .........ATG.......T....AG.....                               56651832
3        86848817   ........T..GT...........                                      86848840
3        105397766  -...........G....T......                                      105397744
3        162737721  ..CT.......C............                                      162737698
3        223826530  ........T..GG...........TCT.....T.T...                        223826567
3        245777510  ......T....                                                   245777520
3        317760445  .CT....T...GG......T......T..                                 317760417
3        326524392  ...........GG......G....                                      326524415
3        355900508  ...........                                                   355900518
3        359746958  .......T...GG.A.........                                      359746981
3        364476790  ...........GGA...........                                     364476814
3        392930628  ......A.TT.GG........A..                                      392930651
3        396539689  ...........GGT.....G......                                    396539664
3        414671757  .........A.GGA.......A..                                      414671780
3        418785221  ...T.......GG...........                                      418785198
3        424874054  C..........GG...........                                      424874077
3        424881746  ...........GG.......T...AGG.....C.T...                        424881709
3        430722623  ..........G.G.C........                                       430722601
3        31983852   .......T..TGG............G..T...                              31983883
3        67345664   ........T...G..T........A.T.A...                              67345633
3        91373093   ...........GG...........                                      91373116
3        173629645  ...........G.......T.....                                     173629621
3        174985212  ...........GG...........                                      174985235
3        186866804  A.............C....                                           186866822
3        238301366  .......T..TGG.A..........                                     238301342
3        354948390  G..........GG.........A.AGT....T...-..G.A......T...T..C...    354948449
                                                   \                            
                                                   |                            
                                                 ATG
3        409752205  ...........GG...........                                      409752182
3        12707787   ...........GG....T...C..AGT.A..-........CA....T...            12707836
                                                       \                        
                                                       |                        
                                                       T
3        14706669   .......T...GG....T......                                      14706646
3        69530093   ..G...T....GGC........                                        69530114
3        74670988   ...........GG...........AGT.A...-.T...G.T.....T....           74671037
3        74677871   ...TA...T...G....A.G....                                      74677894
3        82237105   ...........G..C.....                                          82237124
                    \                                                           
                    |                                                           
                    G
3        96351153   .......TA..GG...........                                      96351176
3        120476420  ...T.......GG........A..                                      120476443
3        136883708  .......G...G.A.T........                                      136883731
3        210710713  ...........GG....G....                                        210710692
3        216400017  .A.T....T....C...TC.....                                      216399994
3        220889283  ...........TGA..........----....T.T...G.CA....T....T..        220889332
3        296257295  .A.........                                                   296257285
3        297241895  ........A..GG......T....                                      297241872
3        299163858  ............GA.....T......T.A...                              299163827
3        299604919  ............GA........                                        299604940
3        308985498  ......T....GG..T.A......                                      308985521
3        338261246  G..........GGA..........                                      338261223
3        338320992  ..........C....T........A.T.A...T.G...G.CA....G....           338321043
                                              \                                 
                                              |                                 
                                              G
3        378877472  ...........GG...........                                      378877495
3        384027665  ......A....GG...........                                      384027688
3        414528609  ...T.....T.GG...........                                      414528586
3        419657210  .C.........G...T.A....                                        419657189
3        432758573  ............C...........AGT.....                              432758604
3        23436372   ........TT.G....C.......                                      23436349
3        27427546   ...........T.........                                         27427526
3        63329052   ............G...C..T....A.T.A...                              63329021
3        84580810   ......T.T..GG...........----A...T.T.....TA....T...AT..G..A..  84580874
                                                                      \         
                                                                      |         
                                                              TTTGGGAAG
3        104476276  .......AT..GG...........AGT.....T.T...                        104476239
3        137681298  ...........TG..A.......                                       137681276
3        152898019  ........T..G............                                      152897996
3        163800617  ........T..GG...........                                      163800640
3        170312273  ............G.A....G....                                      170312250
3        207246750  ..........--.T.T...T....AGA.A...T.T.....T.....T...            207246703
3        228089934  ........T...                                                  228089945
3        243132520  ...T........G....T...T..                                      243132543
3        304771707  .A.....A...GG...........                                      304771684
3        312761667  ..T........GG...........                                      312761690
3        357899128  ...........GGA..........                                      357899105
3        388600412  .......T.T.GG........A..A.G....                               388600442
3        392769295  .....................A..                                      392769272
3        417582700  .........TGT...T........                                      417582677
3        421464038  ...A....T...G....                                             421464054
3        24863706   ...T....TA.T.......                                           24863688
3        25554738   CA.....T...GG....                                             25554722
3        28064431   -...........GA.....T....                                      28064453
3        47265871   .......T..TC.......T....                                      47265848
3        56028107   .T....C..A..G..........                                       56028129
3        63310997   A.....A..T.G............                                      63311020
3        177268347  .......T...G....G.....                                        177268368
3        196173608  .A.....T...G.T.....G....                                      196173631
3        209787735  .......G...GG...........                                      209787758
3        242998548  ...........GG.........                                        242998569
3        285150857  .........T.GG.............T.A...                              285150826
3        286482158  .A.T...A...G........G..                                       286482136
3        290182365  ...........G.A...T......                                      290182342
3        297145915  ...........GG.AT...T....                                      297145938
3        322699664  ...........GGA........                                        322699643
3        332926594  ...T..A..T.T..A.........                                      332926617
3        336588439  ......T....G..........T.A.A.TA..T.T...GTT.....T....           336588388
                                    \                                           
                                    |                                           
                                    A
3        346648616  .....G.....G.....T......                                      346648593
3        355260933  .......G...GG....T......                                      355260910
3        371925489  .........T.GG......T....                                      371925512
3        384454208  G..........GG.......T....                                     384454232
3        385188528  .......T....G...........                                      385188551
3        385578298  .....A.....                                                   385578308
3        389274799  ...........GG...........                                      389274822
3        425345022  ...........GG.........T..                                     425345046
3        433315831  C....C......G......T..                                        433315810
3        435106713  ............G......A....                                      435106690
3        17650558   ........................                                      17650535
3        36926064   .T.T....................A.T.A...                              36926095
3        53922899   ...T.......GG......                                           53922917
3        74466158   ...........GG....T......                                      74466135
3        75159682   ........T.....C....T..                                        75159703
3        95913671   ...........GCA....C..A..                                      95913694
3        112351577  ...T.......                                                   112351567
3        130672988  A...........GA....T.....A.T.A...                              130673019
3        166230897  .........                                                     166230889
3        171576443  ...........GG......G....                                      171576466
3        188758435  ...........                                                   188758445
3        207832284  A..........GG...........                                      207832261
3        231181960  ...T...T...GG...........                                      231181983
3        232314858  -...G....G.GG...........                                      232314836
3        278538989  G..........GG......T....                                      278538966
3        280524933  .A.....G....GA.....G......                                    280524908
3        301156483  -...........G......T....                                      301156505
3        314718916  .......T...                                                   314718926
3        318964971  ......TT...G......T.....                                      318964994
3        322814446  -.G....T....G...........                                      322814424
3        333673090  -..........GGA.....T....                                      333673112
3        338079136  ...TG..G...GG...........                                      338079159
3        377044679  ...........GGA....T.....                                      377044656
3        382811333  ...........GG.....C.....                                      382811356
3        388600503  .......T.T.GG........A..A.G....                               388600533
3        388600685  .......T.T.GGA.......A..A.G....                               388600715
3        388600867  .......T.T..GA.T.....A..A.G....                               388600897
3        396727769  ........T..GGA..........                                      396727746
3        418421655  ...T.............                                             418421639
3        422675303  ....C.CA...GG...........                                      422675280
3        27103767   ...T.......GGA.....T....                                      27103743
                       \                                                        
                       |                                                        
                       T
3        31951575   ...........G............AG..A...T.T...                        31951612
3        31960676   ...........G............AG..A...T.T...                        31960713
3        61859474   ......T....GG....TG......                                     61859498
3        89249487   ...........G...G.....T..                                      89249464
3        93951493   ...........GG......T.A..A.T.A...                              93951524
3        102210020  ...........GG...........A.T.A...                              102210051
3        107138000  G..T.....T.GG.....                                            107137983
3        108122291  .........T.......                                             108122307
3        123712823  .....................A..                                      123712800
3        130658871  G.GT..T....G............AG..A...                              130658902
3        185331097  ...........TG..----..TT.......-.T.....A.A......A...           185331051
                                              \                                 
                                              |                                 
                                              T
3        188541516  .........A..G...........A.T.A...                              188541485
3        189957637  ............G......G....A.T.A...                              189957668
3        205687738  ......CT...GG..........                                       205687760
3        210926886  ...........GG......T....                                      210926863
3        229957528  .....G.....GG....                                             229957544
3        234012729  .......T...G.........A..T.G.A...T.....                        234012691
                                              \                                 
                                              |                                 
                                              G
3        300226569  G......T...GGA...........                                     300226545
3        301159304  .A....A....                                                   301159294
3        319816185  ...........GG...........A.G.T...                              319816216
3        319986602  ......A....GGC..........                                      319986579
3        346085316  ......A.T..GG........A..                                      346085339
3        347332823  G......T..............AC..T.TA.TTG.....T..A...T....TC.GA....  347332885
                                             \                                \ 
                                             |                                | 
                                            AA                                T
3        359334391  ...........CT..A.....                                         359334371
3        373136757  ...T....T..GG........A..                                      373136780
3        383288926  ........T..GG........A..A.T.A...-.T...G.TA....T...            383288878
3        389575898  ....-......GG....T...A..                                      389575876
3        393632482  ...........GG...........                                      393632505
3        395419732  G..T....T.--..........T.A.T.AA..T.T...G.CA....T...            395419779
3        429635891  .........T.CC.......T...                                      429635914
3        28149178   .A.....T...GGA.T...T....                                      28149201
3        43563604   .A.......T.GGA........G.A.T.A.....                            43563571
3        47520482   ...........G.......T....                                      47520459
3        54161843   .....C.A...GGA..........                                      54161866
3        63478920   ...........GG...........                                      63478943
3        76787750   .A....C.....G......T....                                      76787773
3        89989206   ......CA....G....T....                                        89989185
3        96146298   ........TT.GG.......T...                                      96146275
3        100171703  ............T.........A.A.T..----...CA.T.AA...T.....C.......  100171759
                                                                          \     
                                                                          |     
                                                                          G
3        123124235  ...........GG......T....A.T.A...                              123124266
3        133221644  ---G.......G.A..........                                      133221624
3        133765532  ...T.....T.GG...........                                      133765509
3        162200883  ...........G.-....C.....                                      162200861
3        169317389  ...........T.........                                         169317369
3        171228237  ......A..TGGG....A......                                      171228214
3        192777765  ...T..T..                                                     192777773
3        194454204  ............GA...T...A..                                      194454227
3        194458665  ............GA...T...A..                                      194458688
3        197215397  ...........GGCG......A..                                      197215374
3        204949892  ......C....GG...........                                      204949869
3        221367119  ...........G............A.T.A...                              221367088
3        229332367  ...........GGT...T.T.....                                     229332391
3        232440818  ...........GGT.TG.......                                      232440841
3        240051780  .C...CA...GGT...........                                      240051757
3        241826980  ...........GG.........                                        241827001
3        266145744  ...........GG....                                             266145760
3        278306217  .........T.GGAG.........                                      278306194
3        288496092  ...T........                                                  288496081
3        303192242  ...........GGT...A.T.....                                     303192218
3        309885012  ..C......T..G......T..                                        309885033
3        317928738  .......T.T..G...........                                      317928715
3        330724678  G.......T..G.AA...........T.A...                              330724647
3        361040179  .......T..CG........T...                                      361040202
3        365164060  ...........GG....T......                                      365164037
3        374362462  ....C..G....G...........A.T.A...                              374362493
3        379508153  ............G.........T..                                     379508177
3        379891229  .......T...GG.....C.....                                      379891252
3        388389573  -..........GG.......                                          388389555
3        390973846  .C.....................A..                                    390973871
3        393668959  ...T..A....GGA..........                                      393668982
3        399769132  G.TT.......C............A.T.A...                              399769101
3        12673031   ...T....T..GG.............                                    12673006
3        27769325   ...A..T....GG....                                             27769341
3        47522400   ...........G.......T....                                      47522377
3        64919218   ...........CG........                                         64919198
3        73674783   .                                                             73674783
3        81898410   ........T...G....T......                                      81898433
3        85481118   -...........G...........                                      85481096
3        102853786  -......A...........                                           102853803
3        102979387  ......A.T..........T..G..GT.A..T.A.....                       102979347
                     \                                                          
                     |                                                          
                    GG
3        119068344  .......T...G...G....                                          119068363
3        120218826  ...TG..G...G.A...........GT.A.....                            120218859
3        147130500  ...........GG......T....A.T.A...                              147130469
3        171160522  ..T.....TA.GG......T.A.........                               171160552
3        179455704  -..........GG...........                                      179455726
3        184325596  ...TCC...T.GG......T..T.T...                                  184325623
3        186739018  ............G...........                                      186739041
3        194384537  ...........                                                   194384527
3        200040227  ...T.............                                             200040243
3        225411759  ...........GG......T..                                        225411738
3        228976001  ...........GG...........AGT.....                              228976032
3        243768611  .C.........G.....T......                                      243768588
3        245231680  .......T...GG...T...T...                                      245231657
3        246675694  -..T.......GG...........                                      246675716
3        263851382  ........T..TG......                                           263851400
3        266350738  ...T..A....G....                                              266350753
3        272474359  G......TT....A...                                             272474343
3        289309506  -...........G...........                                      289309484
3        294656616  ...........GGA.......                                         294656596
3        298599708  .......T...GG........                                         298599728
3        301828503  ........................                                      301828480
3        314668253  .........T.G...T.T....                                        314668232
3        320168883  ......C........T....T...                                      320168860
3        323883352  ...........GG...............                                  323883324
                                            \                                   
                                            |                                   
                                            A
3        333274226  -..........TG.A..A......                                      333274248
3        336578427  -.G...T....GG......T....                                      336578405
3        362264270  ...T.G...T.G.....T.A....                                      362264293
3        365768977  ..T.....T....C...                                             365768961
3        370407890  GC.T..C............A..                                        370407868
                                  \                                             
                                  |                                             
                                  A
3        370662504  ...........G.........T...                                     370662528
3        372005854  .......T...GG...........                                      372005831
3        372206980  ........T..GG.....T.....                                      372206957
3        374040530  .C.T....T..C............                                      374040553
3        388600594  .......T.T..GA.T.....A..A.G....                               388600624
3        388600958  .......T.T.GGA......GA..A.G....                               388600988
3        388601047  .......T.T..GA.T.....A..A.G....                               388601077
3        422584257  ...T.......GG............                                     422584281
3        111629968  ...........GGA.T...T......                                    111629943
3        375123975  .......T....G........A..                                      375123952
3        384666275  ...........GG........A..                                      384666298
3        87761780   -.....................G..                                     87761757
3        282526844  .A........C..A.......                                         282526864
3        308779397  ............G...........                                      308779374
3        325594536  ...T.......GG...........                                      325594513
3        362394377  ...........GG.....C.....                                      362394400
3        372622599  ........................                                      372622622
3        45056145   ...................                                           45056127
3        287735748  ........T..G.........A..                                      287735725
3        397230253  .A.........G.A..........                                      397230230
3        64353484   ...........GGA...G......                                      64353507
3        106565016  ...........C.........                                         106565036
3        186433675  ...........G.............                                     186433651
3        362184010  ...........GG.........                                        362183989
3        396471352  .........T.GG...........                                      396471375
3        417172559  ...........G.......T.....G..A...                              417172590
3        422463779  ............G...........                                      422463756
3        75938968   ...........CG.....                                            75938985
3        83598305   ............G..........                                       83598283
3        111507388  ......A....G.......G....                                      111507365
3        157261067  ............GA..........                                      157261090
3        226010326  ...........GG...........                                      226010349
3        333847889  ...........G.....T.....                                       333847911
3        360545764  ...........GG..A...T....                                      360545741
3        373553900  ............G....T......A.T.A...                              373553931
3        376734394  ..G......A..GC........G..T..-...G......T..A...TT....C.GAT...  376734453
                                            \                                   
                                            |                                   
                                            A
3        378771576  ...........GG...........                                      378771553
3        389837141  .T.T....................                                      389837118
                    \                                                           
                    |                                                           
                    C
3        76323191   ...........G......C...                                        76323170
3        77528159   ...........G........T...                                      77528136
3        98491891   ..T........GG...C.......A.T.A...                              98491860
3        133605249  ...........GG...........T...A..                               133605279
3        146027092  .---.......GG...........                                      146027072
3        178061625  ............G...........                                      178061648
3        207752316  ...........G.......                                           207752298
3        266810740  ...........GG..T........                                      266810763
3        393971941  ...........TG.........                                        393971962
3        396027804  ...........GG........T..                                      396027781
3        397010203  ...........GG...........A..                                   397010229
3        426861793  ...........GG...........                                      426861770
3        434815469  ...........GG...........                                      434815492
3        17841788   ...........GG......T....                                      17841765
3        82088412   ...........GG.........                                        82088433
3        86483077   .........TGG.A..........                                      86483100
3        89530725   ...T....T...G...........                                      89530748
3        90013471   A...........G...........                                      90013494
3        101630761  ........T..G......C.....                                      101630784
3        118358294  ...T..A....GT...........                                      118358317
3        174442250  .......T...GG..........                                       174442228
3        178717722  ..T.........G.........                                        178717743
3        199955966  .A.........GG............                                     199955942
3        283607184  ...........GG......G....                                      283607161
3        300862389  ...........G..A..........                                     300862413
3        322096477  ...TG..A...GG............                                     322096501
3        352678250  ...........GG........A..                                      352678273
3        359000358  ............G.G.........                                      359000381
3        367813311  ......C....GGA........----G.A...T.....G.T.....T....           367813265
3        373064207  ...........GG......                                           373064189
3        375449314  ........A..G............                                      375449337
3        377772404  ........T..GGC.......A..                                      377772381
3        378469727  ...........GG...........                                      378469750
3        385459603  .....C.A....G.........                                        385459582
3        53697811   ...T.......GGA.......A..A.T.A...                              53697780
3        62052789   ...........TG......T....                                      62052812
3        67893615   ...T.......GG.....                                            67893632
3        68930318   ...........GG......T....A.T.A..---.AG...T...A......           68930271
3        80642394   .A.........GG......G....                                      80642371
3        121593505  .C....A....G............                                      121593482
3        131087514  ......A.............T...                                      131087491
3        183469338  ..T...T....G............                                      183469361
3        191892516  G........T.G............                                      191892539
3        217066621  ...A..T....C...T........                                      217066598
3        229551322  AA..C.....C......T....A..GT.A.AAG......TA.A...T.....A.AC....  229551384
                                  \                                    \        
                                  |                                    |        
                                 TC                                    T
3        287943611  .A.....T...GGA.T........                                      287943634
3        308310475  ........T..GG...........                                      308310452
3        355437388  ...........GG........A....                                    355437363
3        357505853  ...........G.....T......                                      357505876
3        362727013  ...T.......G.A......G...                                      362727036
3        373497850  G.........G.G............                                     373497826
3        386409139  ............G........A..                                      386409116
3        386409542  ............G........A..                                      386409519
3        387827992  ..C........GG..........                                       387828014
3        388657154  .T.....A...GGA..........                                      388657177
3        390191977  .......T....G...........                                      390191954
3        11691512   ...........GG.........                                        11691533
3        16681084   ...........GGA.....T....                                      16681107
3        25500088   ..-..--....G.......G....                                      25500108
3        45707080   ...A.......GG.......                                          45707099
3        65033411   .......TT...G...........AG..A...                              65033442
3        74956330   ...T.......GG.....C.....                                      74956353
3        74996661   .......T...GG.C.....                                          74996642
3        76212781   .......G...GG...........                                      76212758
3        87323492   ...........GGA..........                                      87323515
3        95780156   ............G.........                                        95780177
3        98748592   .........A.G.......                                           98748573
                                  \                                             
                                  |                                             
                                  A
3        98953240   ...........GG........A..                                      98953263
3        99189276   ............GA..........                                      99189299
3        152010074  ...T..T.................-....                                 152010047
3        182727212  .......T...GG..........                                       182727189
                               \                                                
                               |                                                
                               G
3        207944138  .........                                                     207944146
3        225440734  .T.T.......GG.C.......                                        225440755
3        233390324  A.......T..CG........                                         233390344
3        256695916  ........T..GG....A......                                      256695893
3        262426833  ...TA........T.T.T....                                        262426854
3        272675578  .......TT..GG........                                         272675558
3        352764738  G.....AT..............                                        352764717
3        355950404  ........T.--...A..G..C..TGG.A...T.T...GA......T.....C..       355950351
                                        \                                       
                                        |                                       
                                        T
3        357794755  ......T....GG...........T.G.A...                              357794724
3        385240124  .......TA..G............                                      385240101
3        393660326  ...........GG....T......                                      393660349
3        397239765  ............G......T...                                       397239743
3        427423669  ...........GG........A..A.T.A...                              427423700
3        25801137   ......T....C.....T.....-..---...T.T...A.T.....T....           25801183
3        31064139   .........T.G..............A..                                 31064167
3        32030020   ...........G......C...                                        32029999
3        32316850   ...........GG...........A.T.A..-.TT...G.T.....T....           32316801
3        54856209   .......T...G............A.TG....                              54856240
3        68934758   .......A.A..G.....T.....                                      68934781
3        88297584   ...T.......G.A...T......                                      88297607
3        89933085   -...........GA.....                                           89933102
3        90174969   CC.........GG...........                                      90174992
3        90196684   ......T....GG...........                                      90196707
3        104471249  .......T...GG....A...C..                                      104471226
3        130820344  ......A..........G....                                        130820323
3        188846299  .......A...GCA.......T..ATT.....                              188846268
3        191657217  ...........GG....                                             191657233
3        199773795  ........T..GCT..........                                      199773818
3        226019077  .........T.CGC..C.......                                      226019100
3        228045085  ....C......G.........A..                                      228045062
3        229939838  .....CT.....G...........A.G.T...                              229939807
3        230398063  .......A...GG...........                                      230398086
3        241147490  ...........GG.......T...                                      241147513
3        243846035  ......A....GG....T......                                      243846058
3        293676391  ...T.................A...                                     293676367
3        298296837  ...T.......TT.C......A..AG..A...                              298296806
3        328512438  .A.....T...GG.C......CTA..A...-.CAT...G.T.....T....           328512389
3        341479165  .........T.GGA.T.........                                     341479141
3        354337314  ...........G.....T.T.....                                     354337338
3        355342416  .........T.GG.....C.....                                      355342393
3        361969112  ...........GG...........AGT.....                              361969081
3        368320476  ......A....G............                                      368320453
3        370894233  ...........GG.....C.....                                      370894256
3        379467635  ...........GG.....C.....                                      379467658
3        397494514  ......TA...GG..A.......---..A...T.T...G.A.....                397494472
3        397677775  .T....A.....GC.......                                         397677755
3        416880158  ......A..T.GGA.T........                                      416880135
3        420513956  A......T....GA....C...T.AGT.A..--.....A..A....-....           420514003
3        18753535   ...T......CGG...........                                      18753512
3        27595319   ..G...................                                        27595298
3        30686927   .T...CA.T..........A...                                       30686905
3        38172001   .........AGGG.........                                        38172022
3        44292731   ...........                                                   44292741
3        73349077   .C.........G..........T.AGT....A....                          73349042
3        74802433   .......T.T.GG...........                                      74802456
3        80227678   ...........GGA..........                                      80227655
3        94770842   ..G..CA....G.........A..                                      94770819
3        99446842   ...T....T..GT...........                                      99446819
3        111849424  ...T.....                                                     111849416
3        119916469  ...........G.....T..T...                                      119916446
3        121333332  .........T.GG...........                                      121333309
3        194781951  ........T....AC....T....                                      194781974
3        208691569  .A.....A...G.-...T...A..A.T.A...T.T...G.CA....T....           208691520
3        225894611  ...........G..A.........A.T.A...                              225894642
3        264286822  ...........                                                   264286812
3        283204501  ......T..TGGG...........                                      283204524
3        288611845  ...T.......G.....A.T.....                                     288611869
3        304412500  ...........G.......                                           304412518
3        314418059  .......T.T.GG......T...                                       314418037
3        315416221  ......C.T..CG.....                                            315416238
3        329136925  ...........GG...G..T.A..AG..A...                              329136894
3        338461910  ...........GG....T...A..                                      338461933
3        341331713  ............G.....G..                                         341331733
3        344663245  ...........                                                   344663255
3        360831219  ...........GGA..........                                      360831242
3        362527652  -...........GA..........---.A...T.T...G.T.....T....           362527698
3        365050389  .........T.GG...........                                      365050366
3        368530667  .......G...GG.....C..A..                                      368530644
3        390862300  .........TCGG..T........                                      390862277
3        395762792  ......T....GG......                                           395762810
3        396148485  ...........GG..G.......                                       396148463
3        397584071  ...........G..........                                        397584050
3        415718190  .......T.T.GG...........                                      415718167
3        420636829  ...-...A...GG.........                                        420636849
3        425335085  ...........GG...T.....                                        425335064
3        433204367  ........T.GG.A....C.....                                      433204390
3        12465271   ...........GG.....CT....                                      12465294
3        18466179   .......T..                                                    18466188
3        63332945   ...........GGC...TC.....                                      63332922
3        65917009   ......AT..TC............                                      65916986
3        78602081   .......A...........A..                                        78602102
3        84136716   ...........G.......T....                                      84136739
3        92864073   ...T.......GG....T.T....                                      92864050
3        103423341  ......T....G...TT....A..                                      103423364
3        117801240  ...........G............                                      117801217
3        136653953  ...T...TA...G...........                                      136653976
3        149237847  ........T..GT......T....                                      149237824
3        170473059  ...........GG....T...A..                                      170473082
3        177373032  ..CT...G....GA.......C..                                      177373009
3        177918074  .........T.TG......T..                                        177918053
3        182511590  ........T..GGA...T....                                        182511611
3        184265957  ....A......G.......                                           184265975
3        188249263  CA....T..TGG......C.....                                      188249240
3        207186518  ...........GG....A......T.T.A...                              207186549
3        218584820  .........T.GG...........                                      218584843
3        219452938  ...T.......GGA.....T....                                      219452961
3        235201639  ....C...T..GGC.......A..A.T.A...                              235201670
3        238156685  ..TG.......G......                                            238156702
3        240898188  ...T.....T..............                                      240898211
3        242908710  ...........GGA....C...                                        242908689
3        248749563  ......T.T..G..........                                        248749584
3        250607130  ..........C.............A.T.A...                              250607161
3        267884007  .......G...G.A.......T...                                     267884031
3        277985490  -..........GG......T....                                      277985512
3        282668097  ...........GG....                                             282668113
3        291790325  .......A...G...T........                                      291790348
3        303079675  ...T..T.T..G.A.....T....                                      303079652
3        305908572  ............GC.A......                                        305908551
3        312321401  ...........GG......A....                                      312321378
3        317929659  .A.T...T.........T.G..T...T..                                 317929687
3        321285387  .C.T..A..TT.--...T......A.T....AT.T...G.A.C...T....           321285435
3        343039676  ...........GGA.......A...                                     343039700
3        363890936  ...........GG........                                         363890956
3        365602329  .A...............                                             365602313
3        365905002  .T.T...T..............G..T..-.C....A.A.T..A....A..G.A.G.....  365904942
                                            \                         \         
                                            |                         |         
                                            A                         G
3        383184466  ...........G....G..T....                                      383184489
3        383482537  .A.T...T...G.T.....T....C.T.A...T.CA..GT.......A....          383482485
                                              \                                 
                                              |                                 
                                              G
3        386266187  -..........GG............GT.A...T.T...                        386266223
3        393263800  ........T...G......T....                                      393263777
3        397713392  G..A.......GG.........                                        397713413
3        397986799  --...A.....G.....T......TG..A...C..                           397986767
3        416695492  ...T.....T....C....                                           416695510
3        420368054  ...T...T...--...........ATT.A...C.T...G.CA........            420368007
3        433636831  .........TGGGA..........                                      433636808
3        12373099   .C..G......G...........                                       12373077
3        16268119   ........T..GG....T.G....                                      16268096
3        26359881   A..........                                                   26359871
3        33105185   ...-...TT........TG.....                                      33105160
                     \                                                          
                     |                                                          
                    TCA
3        33387783   .A....T....TG...........A...                                  33387810
3        40508116   ...........GG............                                     40508092
3        54640356   ......T..T.GG...........                                      54640333
3        59165016   ...........GG.C.........A.T.A...                              59165047
3        63303121   CC.T...AT...........                                          63303102
3        68200899   ...-......                                                    68200891
3        69437378   ......A...-.G..........                                       69437399
3        75420242   .........T.GG........A..                                      75420219
3        79343897   .......T...GG..T........                                      79343874
3        80118250   ...A............C..                                           80118232
3        95029171   ......C..T..G...........                                      95029148
3        97976920   ..T-..A.....G...........                                      97976942
3        102095587  ....C.TT...GG........                                         102095607
3        152902672  .A.........G.C.....T....                                      152902695
3        195408098  .........T.GG....T.T....                                      195408121
3        205428971  .........T.GG..T........                                      205428948
3        225017256  .A.........G.A.....T....                                      225017233
3        229151229  ...........GGA..........                                      229151252
3        240922615  .......T...GGA..............A..                               240922645
3        261904507  ......AT.A.GG......                                           261904489
3        261917481  ..G.......T.G...........                                      261917458
                    \                                                           
                    |                                                           
                    G
3        278430304  ...........GGT.......A..                                      278430281
3        300005333  .......                                                       300005327
3        303786628  ........T...G........A..                                      303786651
3        314664617  ............G..G.......                                       314664639
3        334537345  ....C....T..G........AG......                                 334537317
3        343919538  ...........GG...G....AT.A.T.A...T.T...G.CA....T....           343919589
                                  \                                             
                                  |                                             
                                  A
3        344040055  CA.......T..G........                                         344040035
3        348356928  .........A.GT...C.......                                      348356905
3        354616757  .T......TT.G.....A.T...                                       354616779
3        361437740  .......GA..GG...........                                      361437763
3        366846338  G..A.....T.CG...........                                      366846361
3        376636171  .......T..C.G......T....                                      376636194
3        378698519  ...........G..                                                378698532
3        378985837  ..G.....AA.GG...........                                      378985814
3        381885789  ......                                                        381885784
3        384413541  .......T...GG...........-..T....C.T...G.T..T..T....           384413591
                                                 \                              
                                                 |                              
                                                 A
3        391863651  ......C....GG.A....                                           391863669
3        395912763  .......TG..GGA..........                                      395912786
3        399905377  ...........GG........A..                                      399905354
3        420306143  ...........GGA.....G....A.T.A...TTT...G.T.....T....           420306194
                                    \                                           
                                    |                                           
                                    A
3        423343111  ..TT.......GG...........A.A.A...                              423343142
3        426129245  G.......T..GG...........                                      426129268
3        427776405  .A.T.CT.....GA....T.....                                      427776382
3        434815569  ...........GG....T.G....                                      434815592
3        26454087   ...........GG..AG..G....                                      26454110
3        27692021   ...........GG........T..                                      27692044
3        64083421   ...........GG.....C....                                       64083443
3        65129108   CA.........C.-........G.A.T.AA..T.T...A.CA....T....           65129059
3        89174436   .T....AT...GG.....C.....                                      89174413
3        97172401   CA.........GGA..........                                      97172424
3        105468151  .........T..G....                                             105468135
3        111441004  ...........GG...........                                      111440981
3        117834660  ..                                                            117834661
3        123472645  ...T...T...G..A.........                                      123472668
3        134299138  ......C....GG...........                                      134299161
3        143814951  .........T..G.C.......                                        143814930
3        186951227  ..G.....T.TG.A..........                                      186951250
3        209615371  .A.A..A.A..G.A.....T..                                        209615350
3        218087119  ........T..GG....T.G....                                      218087096
3        242005224  ......AT...GG....T.T....                                      242005201
3        263504787  ...........GG.A...C.....                                      263504764
3        274662750  ........T..GGA..........                                      274662773
3        280746697  ...TG......GG...........                                      280746674
3        294910092  ...........GGT.....T..                                        294910113
3        304134139  ......A.T..CT.....C...                                        304134118
3        347265044  .........T.GGA......G...                                      347265021
3        355006996  .........ACGG.........                                        355006975
3        356660235  ...........GG............T..-...T.T...G.CA....T....           356660185
                                            \                                   
                                            |                                   
                                            A
3        357059217  G.........TGG...........                                      357059194
3        358140950  ....C......GG...........                                      358140973
3        358228177  .......TA..GG.........                                        358228156
3        372021193  .....CA....GG........C..                                      372021170
3        377057228  ...........GGA..........                                      377057205
3        377659611  .......G...GG......                                           377659629
3        379853761  .....                                                         379853757
3        379853942  .....                                                         379853938
3        385235266  ...........G.C...T.A...                                       385235288
3        390745990  .......GT..GG......T....                                      390746013
3        390918282  .......TT..GG............G..A..AT....                         390918246
3        395878657  ...........GG....T......                                      395878680
3        400065460  .........T..G..T........                                      400065437
3        420821815  .....C....                                                    420821824
3        422819104  ............G....T...A...GT....                               422819074
3        430607773  .T.T........                                                  430607784
3        297167657  ...........G...T........                                      297167634
3        67572116   ...........G............                                      67572093
3        73880630   ...........GG...........                                      73880607
3        424776329  .A.................GG..AATA.....G......T.........CT.TGG.T...  424776268
                                       \                           \            
                                       |                           |            
                                       T                           A
3        80355358   ......A...............                                        80355337
3        370533739  ...........GG...............--..T.T...G.T.....T....           370533789
                                            \                                   
                                            |                                   
                                           AG
3        89215582   ..C........G.T..........                                      89215559
3        119264421  ...........GGC..........                                      119264444
3        196870995  ...T.............T.T....                                      196871018
3        243866790  ...........G............                                      243866767
3        314627435  ........T..GG...........                                      314627412
3        416505862  ...........GT...........                                      416505885
3        289549577  ......A.....G....T.......                                     289549601
3        322937445  ...........TG..G.........TT.A...T.T...G.T.A...A....           322937394
                                            \                                   
                                            |                                   
                                            A
3        385617536  .......T...G.......A..                                        385617515
3        10933893   ........T..TCA..........                                      10933870
3        73303093   ............G...........                                      73303116
3        79496147   ...........GG.........                                        79496126
3        97173008   ...........GT...........                                      97173031
3        119261227  ...........GG...........                                      119261204
3        123682505  ...........GG......G....                                      123682482
3        143644214  ....C......GG...........                                      143644191
3        145564381  ...........GG...........                                      145564404
3        203099938  ..G...AT................                                      203099961
3        218240586  ...G.....T.C............-.G.A...T.T...G.T.....T....A.....T..  218240526
                                                                       \       \
                                                                       |       |
                                                                       T       C
3        226075597  ...........GG...........                                      226075620
3        232872927  ...........GG........A..                                      232872904
3        243732578  G..........GG...........                                      243732555
3        302263115  ....A......GG...........                                      302263092
3        316845467  ...........GG...........                                      316845490
3        327784790  ...........G.A..........                                      327784813
3        384633822  G.....A.T..GG...........                                      384633799
3        432994414  .......T...G............                                      432994437
3        433032040  .......T...G............                                      433032017
3        26398288   ...T....................                                      26398311
3        54062212   ...........GG.C........                                       54062190
3        64668220   .......G................                                      64668197
3        69823953   .........T.GG........                                         69823973
3        152929042  .........T.GG........                                         152929062
3        174799911  .A..........G...........                                      174799888
3        319764777  .......-.T.G.......T......                                    319764801
3        355020444  ......A............                                           355020462
3        357628213  ...........GG..........A..                                    357628188
3        359910517  ...........GG..........                                       359910539
3        363936138  ........T..GG...........                                      363936161
3        385248503  ..G........GGA...T......                                      385248526
3        392686534  ...........GG....T......                                      392686557
3        397514390  ...........GG...........---.A...T.....                        397514356
3        415863680  .........T.G...........                                       415863658
3        42286233   .......T...GG...........                                      42286210
3        42354171   .......T...GG............                                     42354195
3        71518818   ...........GG.........                                        71518839
3        76437454   ...........GG...........---.....T.T...G.CA....T.....          76437503
                                                 \                              
                                                 |                              
                                                 T
3        111696346  ...........GG...........                                      111696369
3        156066917  ................T..                                           156066935
3        167699908  ...........G...                                               167699894
3        176926334  .........T.GG...........                                      176926311
3        195620279  ...........GG.A....T....                                      195620302
3        216342131  ...........G.......G..                                        216342152
3        308886982  ...T.....T.G.....T......                                      308887005
3        324615850  .........A.G....G..T..                                        324615871
3        336863440  ...........GG....-......                                      336863462
3        365231142  ...........GG.........                                        365231163
3        365303206  ...T........G....T.T.T...                                     365303182
3        418282898  ...........G.........T..                                      418282875
3        8546639    ...........GGA..........                                      8546662
3        16000347   ...........GG...........                                      16000370
3        16115812   ...........GGA.......A..                                      16115835
3        18739631   ..G............T.T.T....                                      18739654
3        33964446   .......T...GG...........                                      33964469
3        41959649   G.......T..G............                                      41959626
3        54158971   ........T..G............                                      54158994
3        54307087   ......A.....G........A..                                      54307064
3        62589107   .......A...G...A........                                      62589084
3        68677237   ...T.......G..C.........                                      68677214
3        74666033   ..G.......C..A.....T....                                      74666056
3        83209155   ..G...A....GG......G.....TT.-A..T.T...G.A.....T....TC.G.T...  83209215
                                                                               \
                                                                               |
                                                                              TC
3        84023750   ......AA...GG...........                                      84023727
3        92668614   ......T....GG...........                                      92668637
3        94319391   ...........GG.....C.....AGG.....                              94319423
                                  \                                             
                                  |                                             
                                  T
3        94558382   .......G....GA..........                                      94558405
3        94643474   .......GA...G...........                                      94643497
3        104658472  G........T..G...........                                      104658495
3        109227815  ........T...G......T....                                      109227792
3        117976141  ............G......TG.......                                  117976168
3        119164547  .........TGGG...........                                      119164570
3        120052411  ........T..G............                                      120052388
3        122777846  ...T...G...G............                                      122777869
3        155715107  ...........GGA..........                                      155715084
3        166144854  .T.........GG..A........                                      166144831
3        181968612  ...........GG....A...A..                                      181968635
3        188216674  .ATT.....T.GG...........                                      188216651
3        190582027  .......---.C..........T...T.A...                              190582055
3        207493474  .T.....                                                       207493468
3        239641653  ...T.......G........T...                                      239641630
3        245070512  ....C.......G......                                           245070530
3        263964345  ...........GG...........                                      263964322
3        283312323  .......G...C.......A....                                      283312300
3        285056806  ...A.......GG...........                                      285056829
3        289727084  .........T.CG.G.........                                      289727107
3        295245956  C..........G....T.......                                      295245933
3        303294134  .......T...GGA..........                                      303294111
3        304751088  ...........GGA..........                                      304751065
3        319123183  ...T........G....G...A..A.T.A...                              319123152
3        328128763  ...........TG...........                                      328128740
3        356785878  ...........GG........A..                                      356785855
3        364337008  ...T..C.....G........                                         364336988
3        365956952  ........T...T......                                           365956970
3        366909357  ...........G........T...                                      366909334
3        379614883  ...........GG.....C.....                                      379614906
3        388274371  G...A....T.G.........                                         388274351
3        397136030  ......C....GG......T....                                      397136053
3        416012176  ...........G.......                                           416012158
3        416735444  ...........G......C.....                                      416735467
3        417710376  ............G......                                           417710358
3        419506000  ............G....A......                                      419506023
3        427565760  ...........GG...........                                      427565783
3        6530546    ...T........G...........T.A....-.T.-....T.....T....           6530496
                                            \                                   
                                            |                                   
                                           AA
3        25621194   ...T.....T..GA.A.......                                       25621172
3        43447140   .T....A....GT..........                                       43447118
3        69055683   .T............A...                                            69055700
3        74627277   .....C.....GG........A..A...A..                               74627247
3        75162456   ...........GG......T..G..                                     75162432
3        89096742   ...........GG...........                                      89096719
3        89214660   ..........C.GA...........                                     89214636
3        94810308   ...........GGA.....T...                                       94810286
3        116125820  ...........G.......                                           116125802
3        135818608  .........T.G.......A...                                       135818586
3        164038826  .A.........G.A......                                          164038845
3        171315976  ......--...GG...........                                      171315955
3        191045497  ...........G.-..........                                      191045519
3        203241448  ............G..T...A....                                      203241425
3        208084754  ..G........GG...........                                      208084777
3        219310407  .......A...G..C.T.......                                      219310430
3        230915959  C..........G............                                      230915936
3        231894174  .....G.....G.......G....                                      231894151
3        245083055  ...T......                                                    245083046
3        262612624  ...........GG.A........                                       262612646
3        315202820  C................T......                                      315202844
                        \                                                       
                        |                                                       
                        T
3        315600734  ........T..G....C...C....                                     315600758
3        337380892  ...........GG.....                                            337380875
3        339205594  ......A............T....                                      339205617
3        341563966  ...........G...----T....AG..AA..C.T...G.A.....T....           341563920
3        342782407  ......A..........T......                                      342782430
3        364030117  .......T....G...........                                      364030140
3        365167052  .........T.GG...........                                      365167029
3        366066044  .......T...GG...........A.T.A...T.T...G.CA....T....           366066095
                                              \                                 
                                              |                                 
                                              G
3        389159771  ..................                                            389159754
3        416331835  .......T....G......A....                                      416331812
3        418901601  .........T.GG......T...                                       418901623
3        419523963  G.....T.T..G....TT......                                      419523986
3        420976179  ..........--G......T....AGG.....                              420976208
3        15108529   ...T.......G....C.......                                      15108506
3        18929845   ........T.C.G......T....                                      18929822
3        22319566   ..G..CAT...GGA.....A....                                      22319589
3        24256670   ......T.TT.GG...........                                      24256693
3        24310081   .....A.....GTAC.........                                      24310058
3        25277814   ...........GG.C.........                                      25277791
3        26822974   ........T..G............                                      26822997
3        31755479   ...T.......G..........                                        31755500
3        53983737   .T.........GG...........                                      53983714
3        72805120   ...........GG...........                                      72805143
3        76071006   ...T...T...G............                                      76070983
3        84653860   .......A.T.GG.G.......-...---...T.....GT.A....T.....          84653813
3        87191868   ....A.T....GG......T....                                      87191891
3        87849533   ...........GG....                                             87849517
3        90879730   ...........G..A..T.T....                                      90879707
3        94690173   .........TGC.C........                                        94690194
3        101875844  ...........GG........A..                                      101875821
3        103957289  ............G..T........                                      103957312
3        123826899  ..G....G.T..G......T....                                      123826922
3        136109505  ........                                                      136109498
3        146517646  .......T...TT....G........---...T.T...G.CA....G...            146517692
3        165603398  ...-.......GG.C.........                                      165603376
3        171838721  ...........GG..T...T....                                      171838698
3        180063414  ...........GG....A......                                      180063391
3        185407956  ...........GG.AG......                                        185407977
3        188970967  .......T...GGT..........                                      188970944
3        189744876  .A.T.....T.G.A.....T....                                      189744853
3        190020103  CA.........G.C..........                                      190020126
3        190071577  ....C.......CA..........                                      190071554
3        191894419  .CC......A...........                                         191894439
3        214723076  ......T....G.....T.T....                                      214723053
3        217497198  ......TT....G...........                                      217497175
3        224588599  ...........G.......G....                                      224588622
3        225684321  ...T.......GG....T.T....                                      225684344
3        236088128  ...........CG.........                                        236088107
3        255361149  ...........T.......T..                                        255361128
3        260809021  ...........TG...CT......                                      260808998
3        264474178  .......TT..GG...........                                      264474155
3        264792240  ...........GG......T....                                      264792263
3        267389204  -..........G............                                      267389182
3        275612195  ...........GG........T..                                      275612172
3        286139457  ...........GG.....T.....                                      286139434
3        286661202  -..........GG...........                                      286661180
3        295059745  ......AT...G............                                      295059722
3        296942601  ...........G.A..........                                      296942578
3        298681864  C...........T.G..T...C..                                      298681841
3        299786354  ..T...A....T.......G....                                      299786377
3        304828140  ...........GT..T...T....                                      304828163
3        314731581  .........................                                     314731557
3        325322565  ..GT.......GG....T....                                        325322586
3        333965910  ...T.......G.....                                             333965926
3        335326256  ............G..A...A....                                      335326233
3        354642755  ..G........G.........T..                                      354642778
3        358995077  ......T...........C...                                        358995098
3        368921913  ......TA...GG.........                                        368921934
3        374426920  ...........GG...........                                      374426897
3        375730929  ...........GG.......T...                                      375730952
3        376167124  ...........GG....                                             376167140
3        376200103  ............G.....                                            376200086
3        376655480  ........T..GG...........                                      376655457
3        376847933  ................T.......                                      376847956
3        385461523  ............G......T..                                        385461502
3        388928956  ...........GG.........                                        388928977
3        391303281  ...........GG......T....                                      391303258
3        397223925  ...........G.A...                                             397223941
3        397677002  .......T...GG....T...A..                                      397677025
3        416085729  ............GA.T...T....                                      416085706
3        417367264  ...T.......GG.........                                        417367285
3        420720179  ........T....A...T...---......AA........A.....                420720224
                                                 \                              
                                                 |                              
                                               TAA
3        427736416  ............G......                                           427736398
3        427982734  ...........GG.....C.....                                      427982711
3        432182258  .......A....G.........                                        432182237
3        432253167  ........TT..G.........                                        432253146
3        432421081  G..T.......GG......T..                                        432421102
3        433040203  .......TT..GG...........                                      433040180
3        14446985   ...T.......GG..........                                       14446963
3        26489456   ......C....GG...........                                      26489479
3        32275674   ......AT...GG......A....                                      32275697
3        45848903   ........TT.GG..A.......                                       45848881
3        61673689   .A.........GG.C.........                                      61673666
3        77756382   .......T...GG......T....                                      77756405
3        90440612   .A......T..GG............                                     90440588
3        109177688  .......T...GT...C......                                       109177710
3        112712598  ...........GG.A.........----A...T.....A.T.C...T...TTT.A.....  112712654
                                                                          \     
                                                                          |     
                                                                          G
3        171341345  .A......T..G............                                      171341322
3        172654729  ............G......T....                                      172654752
3        179917527  ......AT...GG...........A...                                  179917554
3        216968440  ........T..GG....T.T..T.A...                                  216968413
3        228998729  ...........GG...C.C....                                       228998707
3        234605427  C......TT...T.........-..GT.A...TTT...G.T.A...T....TC..GT...  234605487
                                                                               \
                                                                               |
                                                                              TC
3        258191017  ...T..A....G.......T....                                      258190994
3        281619143  ..T.A..G....G........                                         281619123
3        283255806  ..T....G....G....T.A....                                      283255829
3        287012644  .A.........GG..T........                                      287012667
3        317954842  ...........G.A.........                                       317954820
3        318069289  ...T.......GGA....C.....                                      318069312
3        321583844  .A.........GG...........                                      321583867
3        325393179  ...T.....T.GG...........                                      325393156
3        361922973  .......TGT..G...C..G....                                      361922950
3        362414368  .T....A.TT.GG........                                         362414348
3        363110213  ........T..GG.....C.....                                      363110190
3        373663957  ...A.....--..........                                         373663939
                    \                                                           
                    |                                                           
                    G
3        374397143  ......T....GGA.........                                       374397165
3        376513751  ........T..GG.C......                                         376513731
3        376689751  ...T..T....GG...........                                      376689774
3        388000637  ......                                                        388000632
3        393877323  .......T...GG......T....                                      393877300
3        418074482  ...G..AT...GG........A...G..                                  418074455
3        424418868  A.....A....GG...........-.G.A...T.T...G.CA....T.....          424418818
3        427694489  ..GT......--..........                                        427694508
3        433880210  .......G...GG..........                                       433880188
3        19293115   ...........TGC........                                        19293136
3        23766786   ....A......GG.....C...                                        23766807
3        24371920   .......T...GG......T..                                        24371899
3        27051933   .......A...GG...........                                      27051956
3        54100088   ........T..GTA....C...                                        54100109
3        54122567   ..C........GT....T......                                      54122544
3        67204965   A..G...G...GG.........                                        67204944
3        79965923   ............                                                  79965934
3        81416271   ...T.....T.......T......                                      81416248
3        82446814   .........T..GAG.......                                        82446793
3        83420835   ...........GG...C.......                                      83420858
3        84652814   ...........G.....A..                                          84652833
3        89596008   .......T...GG..A......                                        89595987
3        100626681  ......-A...GG........C..                                      100626659
3        111120504  ...........GG...........                                      111120481
3        119579754  -......AG..G.....T....                                        119579734
3        134214597  ...........GCA.......A..                                      134214620
3        143973154  ......C.....G.C......C..                                      143973131
3        148941498  -......-...G.A..........                                      148941519
3        164269001  ........T..GG.C.......T..                                     164269025
3        165470108  .A.......T.GG....T......                                      165470131
3        169053212  ...........G..A.........                                      169053189
3        185747912  ..C.A.....TG..........                                        185747891
3        197548344  ........TTG...........                                        197548365
3        200505246  ......T....GG.........                                        200505267
3        218308713  ...........C............                                      218308690
3        218320885  ........T..GGA.....T......A....                               218320854
                                            \                                   
                                            |                                   
                                            A
3        219140896  .AG........G.......T..                                        219140875
3        224436623  ...........GG.........                                        224436644
3        234375533  ...........GG.A.........                                      234375556
3        245036899  ...T...A...GG..T......                                        245036920
3        267785615  ......AT...GT.C....G..                                        267785594
3        268388307  ..T......T..G...........                                      268388284
3        280621848  G..T..A....G............---...-AT.T...G.A.....TA.G.TC.G.TT..  280621793
3        334321176  .......A...GG.............                                    334321202
                                    \                                           
                                    |                                           
                                    A
3        336630631  ...TC..T...GG.........                                        336630652
3        372373125  ........TT.G..........                                        372373104
3        373806790  .......T..TGT......A..                                        373806769
3        373824502  ...........GG....T..                                          373824521
3        375987795  ...T.......G............                                      375987772
3        388550196  .T.........GGA.....G.....                                     388550220
3        393445262  ...........GGA........                                        393445241
3        397975729  ...........G.....A....                                        397975708
3        420174579  .....C.....GG.........                                        420174600
3        420502619  .........T.GG.........T..                                     420502643
3        24926080   CA.........GG......T....                                      24926057
3        25080476   .......A...GGA..........                                      25080499
3        27254120   ...........G.AC..T......                                      27254097
3        33535446   ...T......TG.......T....                                      33535469
3        34323923   ...........GT........T..                                      34323900
3        62715185   ...T.CA....G........T...                                      62715208
3        64403227   ....C..T....TA..........                                      64403204
3        65193188   .A.....T...GG...........                                      65193211
3        65648176   ...T.......GG...........                                      65648199
3        82687020   ...........GG...........                                      82687043
3        84492476   .A....T....GG......                                           84492458
3        86270077   ........T.TGG.C.........                                      86270054
3        87987852   ...........GGA..........                                      87987875
3        88872011   .......T...GG........                                         88872031
3        102274767  ...G...G...G.........A..                                      102274744
3        105567801  ...........                                                   105567811
3        105709175  .....CA.A.TGG...........                                      105709198
3        109016847  ...........GGA...T.T....                                      109016870
3        110508937  .................T......AG..AA..--...AT.T......A....          110508986
3        117772879  ...........GG......                                           117772897
3        119419101  .A.TC..T...GG......T....                                      119419124
3        133213948  ...........GG........A..                                      133213925
3        134795587  ...........                                                   134795597
3        152878637  A........TG.G....G......                                      152878660
3        168452766  ...........G.A.....                                           168452748
3        174000620  ....C...T...G........                                         174000600
3        177179145  ...........C.....                                             177179161
3        186061929  ...T.......GGA.......T..                                      186061906
3        194302140  ..GT..A....GG...........                                      194302163
3        194778335  .........T...........                                         194778315
3        195287239  .A.....T...GG....T......                                      195287216
3        197977940  .......T...GG........                                         197977920
3        199948413  .C.T....T..TG..T........                                      199948390
3        204157105  ...T..TT...G.....T......                                      204157082
3        208624987  .T.T..T....CG...C.......                                      208624964
3        217549710  .T.........GG....T.T...                                       217549732
3        217769289  ....A......GG......T....                                      217769266
3        218404283  ......T....GG....T......                                      218404260
3        222487161  .........TGGG......T....                                      222487184
3        222771273  .A.........GG...........                                      222771250
3        225492885  .........T.GGA..........                                      225492908
3        225702665  .ACT.......GT......T....                                      225702688
3        227818717  C......T...GT...........                                      227818740
3        228891729  ........T..GG......T....                                      228891752
3        232967764  ...T...T....GA.....                                           232967782
3        235728064  .......A...GG........A..                                      235728041
3        243877074  .....G.....GG.C....G......                                    243877099
3        258855887  ..........GG...G.T.T....                                      258855910
3        259420963  ...........G............                                      259420940
3        265260967  .A.........G.........                                         265260947
3        274878130  ...........C.....T...A..                                      274878107
3        274994360  ...........GG....A.T....                                      274994337
3        275146351  ...........GG......A....                                      275146328
3        282823044  .......TG..GGA............                                    282823069
3        287268536  ...........G.......G....                                      287268513
3        290876801  ...T.....A.GG...........                                      290876824
3        291309459  ...........G.T.A....T...                                      291309436
3        291732180  ...........GG......                                           291732162
3        297637974  ..G........GGA.......                                         297637954
3        298930447  ........T..G...T.....T..                                      298930470
3        301143348  .......T.T.GCA..........                                      301143371
3        301559425  ...........GG...........                                      301559448
3        303971346  .......G...G...A..G.....                                      303971323
3        304849894  ...........GG......T....                                      304849871
3        305186830  ...T..A..T.G.......                                           305186812
3        308754304  ........T..GG...........                                      308754327
3        315507014  .......A...G.A..........                                      315507037
3        316897552  ...........GG...T.......                                      316897575
3        318550838  .......T...GG......T....                                      318550861
3        326087637  ......A..T.GG..G..T.....                                      326087660
3        336753954  ..G.A...A...G...........                                      336753977
3        342329581  ..G........GG...........                                      342329604
3        355181221  .........T.GGA...A......                                      355181244
3        355452215  ......T.....G....TG.....                                      355452238
3        358039672  .....A.....GG......A....                                      358039649
3        358454092  ............G....T.T....                                      358454115
3        366004744  .......T...GG...........                                      366004767
3        366121735  ...........GG...G.T.....                                      366121712
3        367820345  ...........GGT.....G....                                      367820368
3        371190258  .......T...                                                   371190248
3        372573998  ...........GGA..........                                      372573975
3        375900961  ...-...T....G...T.T....                                       375900940
3        376561959  ...........GGA..........                                      376561936
3        376805412  ............GA.....T....                                      376805435
3        377483723  ...........GG.C.........                                      377483700
3        382536530  ....C.A....G............                                      382536553
3        388159114  A..........G.....T.T....                                      388159091
3        389204661  .CC........G...T...T....                                      389204684
3        390211223  ..........GGGT..........                                      390211246
3        391034090  ...T..T....GG......T....                                      391034067
3        391045832  ...T...-A...T..T........                                      391045855
                                     \                                          
                                     |                                          
                                     G
3        391335152  ...........                                                   391335142
3        392544971  ...........GG......T....                                      392544994
3        392854595  ...........GG...C.......                                      392854618
3        392949562  .......T...                                                   392949552
3        397348669  .A.........GG....T...                                         397348649
3        400386830  ......T....G..A......A..                                      400386807
3        408385944  ..                                                            408385945
3        416411551  ......T....GG......T....                                      416411574
3        417189271  .A.T............T.....                                        417189292
3        422126770  ...T.......G.........A..                                      422126793
3        425123751  ..........TG..CTG.......                                      425123728
3        431960650  ...........                                                   431960640
3        432212391  ...........GGA.....T...CA.T....                               432212361
3        434077673  ....A......G.......A......                                    434077648
3        8722057    .......G...GG..A..C.....                                      8722033
                        \                                                       
                        |                                                       
                        T
3        14354462   ...........GG..-...T...CAGA.A.C..T....G.A...........          14354412
3        16382704   ...T.......GG........A..A...A..                               16382674
3        61680746   .T.T.......TG......T....                                      61680769
3        69101430   ...........GG........A..                                      69101407
3        69231666   ...........GG....T..T...                                      69231689
3        71336656   ...........GG.......                                          71336637
3        72191728   ...........GG....T......                                      72191705
3        72663308   ......A....GGA..........                                      72663285
3        73447712   ...........GG....A.T....                                      73447735
3        74594470   ...........G....                                              74594454
                        \                                                       
                        |                                                       
                        T
3        74733745   .......T...GG......G....                                      74733768
3        94676703   .A.........GGA..........                                      94676680
3        96525779   ..........--............                                      96525758
3        104272616  ..T...AT...GG.....                                            104272599
3        108400341  ............GT.......T..                                      108400364
3        117155010  ............G.A....T....                                      117155033
3        144279949  .A....T....GT.........G.T.T.AC..G.TA...T......T.....          144279896
                                            \                                   
                                            |                                   
                                           TA
3        147181587  ..G.....TA..G...........                                      147181564
3        151086390  ............G.....                                            151086373
3        165246447  -..................G...                                       165246426
3        167724311  ...T......C.G.....                                            167724328
3        176753063  .....G.T....G.....                                            176753046
3        186142030  ..T........GT......T..A..                                     186142054
3        186943962  .......T...GG...........                                      186943985
3        189703299  .........T..G...........                                      189703323
                                       \                                        
                                       |                                        
                                       C
3        195058307  ......C....GG....T.A....                                      195058330
3        195608199  ...........TG....                                             195608215
3        208377203  ........T..GGA.....T.A...                                     208377227
3        210614894  ...........GG.C....T....                                      210614917
3        235429318  ............GA.G......                                        235429297
3        240718433  ......A.....G.A....T....                                      240718456
3        246805930  ...........GG...........                                      246805907
3        256226310  ......AT.T.G.......G.....                                     256226334
3        267156032  .......T...GG...........                                      267156056
                               \                                                
                               |                                                
                               G
3        267722338  ...........GG....T..                                          267722357
3        274584248  .C.T...T....G......A.....                                     274584224
3        275936805  ........T..G......                                            275936822
3        280285659  .................T.T....                                      280285682
3        280847039  ...........GG......T...                                       280847061
3        287644992  .......T.T.GGA..........                                      287644969
3        291150952  ......AT...GG..TT........                                     291150976
3        302040748  ............                                                  302040759
3        308649871  ......T....GG........T...TT.A...T.T...G.TA....T....           308649820
                                            \                                   
                                            |                                   
                                            A
3        326199390  .......T...GG.C.........                                      326199367
3        334622939  G.C........GGA..........                                      334622962
3        346112235  ......A...C.G......T..A.A.----..T....TA.A.....T....           346112189
3        356440142  ............G..T...A.....                                     356440166
3        363388159  .........T.G.......                                           363388141
3        366024741  .....C.....TGA........                                        366024762
3        371742451  ...........GG.....                                            371742434
3        373230810  ..G....T...CG....T....                                        373230831
3        374577141  ...........GG..........                                       374577119
3        375074105  ...........GG....T.T....                                      375074128
3        383464730  .......T...GG.....-.....AGT.A...T.T...G.CA....T....           383464779
3        385250672  ...........                                                   385250662
3        395554692  ...........G.......T...                                       395554670
3        427890044  ...........                                                   427890034
3        429264731  .-....A..T..G.........                                        429264711
3        16668522   ...T..A..ATGG...........                                      16668545
3        17298618   ........T...G.CT........                                      17298595
3        26927243   ...TC..T...GGC.......A..                                      26927266
3        27492072   ..GT.....T..G....T......                                      27492049
3        32048096   ........T..........T....                                      32048119
3        36524704   ..........TGG..T...A....                                      36524727
3        44641754   ........TA..G.A....T....                                      44641777
3        63074540   ...........GG...........                                      63074517
3        73534198   ...........GG....A......                                      73534221
3        80723369   ...........GGA.......A..                                      80723346
3        82267837   ...T..T....GGA..........                                      82267860
3        90094763   ...T....T..GG......                                           90094745
3        91198522   .........T.GG.........                                        91198501
3        93539350   ........A..GG.C......A..                                      93539327
3        97560399   .........T.GGA........                                        97560378
3        104564423  .......T...GG...........                                      104564400
3        108912665  ......C.T..........                                           108912683
3        109178038  C.G.......-.G......T....                                      109178060
3        110828892  .A.T.......GG.....T.....                                      110828869
3        117724924  ......-..TC.G.........                                        117724944
3        119766823  ...........GGC...T...A..                                      119766846
3        120738124  ...T.G...A.GG......T..                                        120738145
3        128226785  ...T..C....TG.........                                        128226806
3        128603321  ..........TT....C.T.....                                      128603298
3        129734710  ...T.......GG.A.......                                        129734731
3        131453595  .TT...A....TG..T........                                      131453618
3        136349375  ...........GG....A......                                      136349398
3        140283034  ..G......A.G....C.......                                      140283011
3        142530470  ........TT.GG...........                                      142530447
3        149131577  ...T.......GGA.......A..                                      149131554
3        151682948  .T.........TT......A....                                      151682971
3        152939498  .......TA..G.....T......                                      152939475
3        156017696  .......T...GC......T..                                        156017717
3        156235070  G..........GGA.....A....                                      156235093
3        163851174  .......T...GG...........                                      163851151
3        168054440  ...........GCA..........                                      168054463
3        186910250  .......TG..GGA..........                                      186910227
3        189073132  .A.......                                                     189073140
3        190084652  ...T.....T.GG...........A.T...                                190084623
3        195293532  ...........GGT..TT......                                      195293509
3        196471629  ......T....GG.G.........                                      196471606
3        200040857  .......G...G........T...                                      200040880
3        210096565  ......-...C.G...........                                      210096587
3        221208371  ...T.......GCT.......A..                                      221208394
3        225526211  A..TG......GG.......T...                                      225526188
3        225542060  ..G......TGG............                                      225542083
3        233505479  G.C...TT...G.....                                             233505495
3        245857918  .........T.GG....                                             245857902
3        247204461  .AG........G.....A.G....                                      247204438
3        247688801  .A......T..GG..T......                                        247688780
3        251665985  .......T...GCT...AT.....                                      251666008
3        257357122  ......A....GG..T........                                      257357099
3        266894800  ...A..T....GG...........                                      266894777
3        267430860  .....C.TT..CT...........                                      267430837
3        282948058  ...T..C....G.........A..                                      282948035
3        284501284  ..G...AT...GGA..C.......                                      284501307
3        286386111  ......CA...GG.........                                        286386132
3        287404824  ...........GG......T....                                      287404847
3        298111025  ...T.....T..G......T....                                      298111048
3        299137700  .A.......A.GG.....TG....                                      299137677
3        301096133  ...T..A..                                                     301096141
3        302053619  .......T...GG.....C.....                                      302053642
3        303885605  G..A.......GG......G....                                      303885628
3        310907773  ......AT.T.G.A.T.....T...G..                                  310907746
3        312810414  .A.T........G....T......                                      312810391
3        315360088  ..T......T.TGA.....T....                                      315360065
3        316015882  ...........GG...........                                      316015859
3        317126745  ...T...T....GT.....A..A..--.A...G.......A..T..                317126790
                                    \                                           
                                    |                                           
                                   AT
3        320743404  ........T..G............                                      320743427
3        333637743  ....A...T.........GT....                                      333637720
3        334280408  .......T..TGG...........                                      334280385
3        341238433  CA..........G......G..                                        341238454
3        341315969  ...T..A....GGT..........                                      341315992
3        341851256  .........                                                     341851248
3        354757805  ....C..T...GGACT........                                      354757828
3        358116559  ...........GG......T....                                      358116582
3        362402084  ...........GG.........                                        362402063
3        365811136  .........TGGG........A..                                      365811159
3        366737978  .....C.....GG........A..                                      366737955
3        368483121  ...........GT....T.T....                                      368483144
3        370545267  ...........GG.C.........                                      370545244
3        378433080  ...........GC..T..C.....                                      378433057
3        380082976  .......T....                                                  380082965
3        380206028  ...........GG..T........                                      380206005
3        382606615  ..C.....TT.GG.........                                        382606594
3        389309526  ......T....G............                                      389309549
3        389811199  .......A...GG......T....                                      389811176
3        390045834  ........T..GG....                                             390045850
3        392059903  ..........C..A..C.....                                        392059924
3        394558056  ......A....GG.....C.....                                      394558033
3        395315289  ...........GG.C...T...                                        395315310
3        418955874  ..T........GG....T.T....                                      418955897
3        420265442  ......T....GG........A..                                      420265465
3        423707230  .A............A......                                         423707205
                     \                                                          
                     |                                                          
                    TGTAC
3        433538340  .......G...GG....                                             433538356
3        434023420  ........T..GG...T.......                                      434023443
3        434842425  ...........GG.........                                        434842446
3        25312720   .A.....T........                                              25312735
3        25624794   ...........G...                                               25624808
3        40886660   .......T...GG.....                                            40886677
3        61019950   .......T...GG..G..T....                                       61019972
3        63314512   ...........                                                   63314522
3        76262688   ..G......TGGGA..........                                      76262665
3        77374609   ...........GG.....                                            77374626
3        77609691   .....C...AG.G..A....CA..ATT.....C.....G.CA....T....           77609744
                                                 \                              
                                                 |                              
                                               TAA
3        82698452   ...T....A..                                                   82698442
3        84434905   ...G...T.T.GG..........                                       84434927
3        86270193   ........                                                      86270186
3        86344699   A.........C.G..T......G...A...A.-.....TT.AC...T.....          86344648
                                            \                                   
                                            |                                   
                                            A
3        98956567   ...........                                                   98956557
3        115060246  ...T....T...G.........                                        115060267
3        135619352  .A.T...............T....A...A..                               135619322
3        144429284  ...........G..C...                                            144429301
3        144523546  ...........G....                                              144523561
3        156465724  ....C.C.TT..G...........                                      156465747
3        163857054  ...T..A....GG......T....                                      163857077
3        181264018  .........                                                     181264010
3        181935507  ...........GG......T...                                       181935529
3        182815322  .A.......T..G...........                                      182815299
3        204098199  A..T.....T.......G.A....                                      204098222
3        218319708  ......A.T..G......C.....                                      218319685
3        221366409  .T....T.T..GGA...T.....                                       221366431
3        229034156  .......T...                                                   229034146
3        281284695  .A......T..GGT...T......                                      281284718
3        282424829  ...........GGA.......                                         282424809
3        282426929  .....A.....                                                   282426919
3        302409639  .A..A..T.A.....A......                                        302409618
3        303809109  .A.........GG.C....A....                                      303809086
3        324560875  ......                                                        324560870
3        325183131  ...........GG...........                                      325183154
3        325893519  .....C.........TG.......                                      325893496
3        326499954  ..........TGGA..........---.A...T.T...G.CA....T....           326499907
3        329048576  ...........TG..G........                                      329048553
3        329064087  ....C.-...C.G......T...                                       329064108
3        330319665  G......A...GG.C....T....                                      330319642
3        334089397  .......T...GG......                                           334089379
3        336067632  ...T..AT...GG..........                                       336067610
3        345617501  ...........GGA..........                                      345617478
3        361989482  .T.....T..-TT......A...                                       361989461
3        363878972  ...........GG...........                                      363878995
3        365898693  ...........GG........A..                                      365898716
3        365920777  ..............                                                365920763
                             \                                                  
                             |                                                  
                             A
3        367504955  ......                                                        367504950
3        372582042  ............GAC.......                                        372582063
3        375703979  ...........GGA....C.....                                      375704002
3        378686462  ......A.T..GG........A..                                      378686485
3        378861418  .......T...GG...........                                      378861395
3        389001269  .........                                                     389001277
3        390864002  ...........GG........                                         390864022
3        395639666  ...........GT.....                                            395639683
3        406471471  ..                                                            406471470
3        407989778  ..                                                            407989779
3        435027631  ...........GG..T.....                                         435027611
3        185928867  ..G........G.............T..-.....T...G.TA....T....           185928817
                                            \                                   
                                            |                                   
                                            A
3        189625619  .................A...                                         189625639
3        434687062  ..C...........C....T.....T..-...T.T...G.C.....T....           434687112
                                            \                                   
                                            |                                   
                                            A
3        325523120  ...........G.AG.........                                      325523143
3        389960616  ..........-.G...........                                      389960594
3        16095358   ......A....GG...........                                      16095335
3        117685120  ...........G.........A..                                      117685143
3        179279028  ............G...........-.GTAA..C.T...G.T........             179278981
3        293750635  ...........G.........A..                                      293750658
3        368072450  .....G......G...........                                      368072473
3        374622462  .......A...G............                                      374622439
3        376762796  ...........G..............                                    376762771
3        419959491  ...........G............                                      419959514
3        95152428   ............G............                                     95152404
3        103089660  ............G.A.........                                      103089637
3        253400190  ...........GGA............---...T.T...G.AA....T....           253400143
3        372893170  .......T...GT............                                     372893194
3        383879090  ...........GG..........                                       383879112
3        397117001  ......A....GG...........                                      397117024
3        433610456  .......T...GG...........----....T.T...G.T.....T....           433610502
3        24093233   ...........                                                   24093223
3        36931520   ...........GG...........                                      36931543
3        84379733   ...........G....C.......                                      84379710
3        104567136  ......A..................                                     104567111
                               \                                                
                               |                                                
                               G
3        162025345  ...........G.........A..                                      162025368
3        227970794  ............G......A....                                      227970817
3        287745687  ...........GT............                                     287745711
3        287756230  .......A...GG...........                                      287756253
3        287912665  .A.........GG...........                                      287912688
3        295010596  ............G..A........                                      295010619
3        300250843  ...........GG....T......                                      300250820
3        300850616  ...G.A.....C............                                      300850639
3        306283535  ...........GG........A..                                      306283558
3        334961713  ............G...........                                      334961690
3        342444622  ...........GG...........A..                                   342444596
3        362996661  ............G........A..                                      362996684
3        366017609  ...........GG...........                                      366017586
3        373818720  ............G......T....                                      373818697
3        390254091  ...........G.......A....                                      390254114
3        421257243  .................T....                                        421257222
3        432431388  ...........GG...........                                      432431365
3        90867378   .......G.T.GGA..........                                      90867355
3        100697713  ...T........G....G....                                        100697692
3        101980253  ...........GG....T......                                      101980230
3        135948917  .........T.GG.A....T....-.G.A...T.T...G.TA....T....           135948966
3        217422464  ..G.........GA..........                                      217422487
3        274436142  ...........GG.C.........                                      274436119
3        300031144  ...........GG........                                         300031124
3        333490948  C.....A....G......T...                                        333490969
3        355900111  .....CT................                                       355900133
3        371207080  ......T....GGA.A......T.A....                                 371207108
3        372550967  ...........GG............G..                                  372550994
3        374555395  ..........T...G...........                                    374555370
3        383879178  ...........GG..........                                       383879200
3        409379678  ...T..A....G........T...                                      409379701
3        415698767  ...........GG..........                                       415698789
3        428515806  ........T...G.........T..                                     428515782
3        429136744  ...........GG...........                                      429136767
3        172043061  .T....A.....GA...TG.....---.A...T.T...G.T......T....          172043013
3        180392367  ......................                                        180392388
3        188948900  ........T...............T.GT.A..T.G...G.T.....T....           188948849
                                                 \                              
                                                 |                              
                                                 A
3        233444680  ...........GT......-..GA.-..A...T.T...G.T....C.....           233444728
3        236378849  .....G..T..G........G...                                      236378872
3        238251402  ............G...........                                      238251379
3        263758393  .......T...GG...........A.----..T.T...G.T.....T...            263758438
3        286131410  .......T....G......                                           286131392
3        305024653  ...T..T....G........T...                                      305024676
3        321292591  .....A.....GGA..........                                      321292568
3        322182091  .........T.C....T.....                                        322182070
3        375680796  ...........TG.........                                        375680775
3        376989940  ...........GGA...T......T...A...T.T...G.T......A...           376989889
                                               \                                
                                               |                                
                                               T
3        379365535  ...........GCA........                                        379365514
3        428874275  .......T..C.G.C.........-..-....G.......A...C..AG..T.GG.....  428874216
                                        \                                       
                                        |                                       
                                       AT
3        429132606  ......T....GG.........                                        429132627
3        431065937  ...........GG......T.....                                     431065961
3        11710555   ..........C.G..AG......                                       11710577
3        16668783   ...........GG...........                                      16668806
3        62056189   ..........-.............                                      62056167
3        69853259   ......A.....G.......                                          69853278
3        75899067   ......A............                                           75899049
3        79177024   ...........GG...........                                      79177001
3        82711833   .....CA....G............                                      82711856
3        84021781   ............G........A..                                      84021758
3        88607138   ............G.....C..                                         88607118
3        89228537   ...........GG...........                                      89228560
3        90396251   ...........G............                                      90396228
3        93828549   ...T.......GG...........                                      93828572
3        108712230  ...........GG..A..C.....                                      108712207
3        133473722  ............G......T....                                      133473699
3        134946886  ............G...........                                      134946909
3        167664632  ........T..G.A..........                                      167664609
3        182420334  .........T.GG........                                         182420354
3        183654495  ...........GCA..........                                      183654472
3        192383401  .................T......                                      192383424
3        207919337  .......T....G............-G.A...T.T...G.T.A...T....           207919386
3        221717608  ........T..GG........A..                                      221717585
3        222216414  ...........GG...........                                      222216391
3        229263382  ...........GG...........                                      229263359
3        258634201  .......AT...G...........                                      258634178
3        262225286  .......T...GG...........                                      262225309
3        264733661  ...........GG...........                                      264733638
3        265311331  ...........GG......G....                                      265311308
3        278183625  .....CC.....G...........                                      278183602
3        279433924  ...........GG...........                                      279433947
3        284343854  ...........G.C.....T....                                      284343877
3        287870608  ...........GG...........                                      287870631
3        290280473  ...........GG......T....                                      290280496
3        305364478  .......T....G...........                                      305364501
3        315307964  ........TT....C.........                                      315307941
3        333101529  .................A.T....                                      333101506
3        337648999  .....A.T....G...........                                      337649022
3        363744552  G..........GG...........                                      363744575
3        373745642  G........A.G............                                      373745665
3        373806690  ...........GG......T....                                      373806667
3        380139372  .....G............T.....                                      380139349
3        384364878  .......T....G...........                                      384364855
3        388642694  .................T.......-T.A...T.T...A.CA....T....           388642743
3        393245099  ..........GG............                                      393245076
3        395272598  G..........GG...........                                      395272575
3        420169695  ...........GG...........                                      420169718
3        430428292  ...........G.........A..                                      430428269
3        432909883  ...........GG......G....                                      432909860
3        4599087    .......A.............A..A.A.T...T.....G.T.....                4599134
                                            \                                   
                                            |                                   
                                           AA
3        9858502    ............G............                                     9858526
3        19626724   .T.......T.GG..T........                                      19626701
3        27335134   .......A...G...T...A....                                      27335111
3        72411035   ...........GG.......C..                                       72411013
3        90863833   ...........GGA........-....                                   90863858
3        97157581   ...........GG............                                     97157557
3        100635922  ...........GG...........                                      100635945
3        105794226  .A.........GG...........                                      105794249
3        150813397  ...................                                           150813379
3        160954540  ...........GT........                                         160954560
3        167369201  ...........GGA..........                                      167369224
3        171199887  .A........TG.......                                           171199905
3        180019639  ...........GG....T...T..                                      180019662
3        181182948  ...........GG........A...                                     181182972
3        182555172  ..............--........                                      182555151
3        186178697  .............A.G........                                      186178674
3        188845367  ...T...A...GG.........                                        188845346
3        196917319  ...........GG........A..                                      196917296
3        230235675  ...........GG..........                                       230235697
3        288415703  ...........GG......T....                                      288415680
3        293888781  ...........G...........                                       293888803
3        294177061  ...T........G.........                                        294177040
3        306143576  .......T...GG...........A...                                  306143603
3        307927480  ...........G..                                                307927493
3        313745612  ........T..GG........A..                                      313745589
3        319676801  G...........G..T........                                      319676778
3        333280406  ...........G.....T.T....                                      333280429
3        334506875  ...........GG.....C.....----A...T.T...G.T.....T....           334506829
3        337563969  ........T..                                                   337563959
3        347732809  ........T..G............                                      347732833
                                   \                                            
                                   |                                            
                                   C
3        373836492  ..C....G...GG....T......                                      373836515
3        382053788  ...........GG.C........                                       382053766
3        397349450  .........TG.G.G.........T...                                  397349477
3        421671905  ...........GG.......T..                                       421671927
3        422620199  ........T..GG...........---.A...T.T...A.CA....T....           422620152
3        433015384  .......T..C..........                                         433015404
3        8970529    ...T.......GG...........                                      8970506
3        16178021   ...........GG...........                                      16178044
3        17234732   .......G...GT...........                                      17234709
3        24631713   ...T.......GG...........                                      24631736
3        25272452   ........T..GG...........                                      25272475
3        33987786   ...........GG....AG.....                                      33987763
3        60979538   ....A......GG...........                                      60979561
3        72649572   ...........GG......G....                                      72649549
3        82887417   ..C..............A.G....                                      82887440
3        86236542   ...........GG....T......                                      86236519
3        88445557   ...........G..........                                        88445536
3        88998473   ...........GG.....T.....                                      88998496
3        94717494   ...........GG.G...C.....                                      94717471
3        99845509   .........TGGT......T....                                      99845532
3        102539687  .................T...A..                                      102539710
3        111451405  ......T....GG...........                                      111451428
3        130939142  ...........GG...........                                      130939165
3        131569248  .........T.G............                                      131569271
3        131674084  ...........GG...........                                      131674107
3        132776810  ...........GG..T........                                      132776787
3        133457673  ...........GG...T....A..                                      133457650
3        151759292  ............G...........                                      151759315
3        163126395  ...T.......GG...........                                      163126418
3        167583157  ...........GG......                                           167583139
3        178881847  ...........G............                                      178881870
3        179418311  .......T...GG...........                                      179418288
3        188301675  ........A...............                                      188301698
3        189764222  ........A...G.C....T....                                      189764199
3        208193990  ............G.C.........                                      208193967
3        208628669  .......T.TTG............                                      208628646
3        229187952  ...T........G...........A.----..T.T...A.T.....T.....A.G..T..  229188008
                                                                       \        
                                                                       |        
                                                                       T
3        229402916  ...........GG...........                                      229402939
3        229536263  ...........GG....T....                                        229536242
3        230273500  ........T..GG...........                                      230273523
3        233149446  ...........GG...........                                      233149469
3        233334103  ...........GG...........                                      233334126
3        235162068  ........T..GGA........                                        235162047
3        238301628  G...........T...........                                      238301605
3        238494882  .AT.......T.G..-........A.T.A...T.T...G.CA....T....           238494833
3        238533514  .....................A..                                      238533491
3        242127465  .......T...TG...........                                      242127488
3        259749482  ...................                                           259749500
3        264308145  ...A.......GG...........                                      264308122
3        267940307  ...........GG...T..T....                                      267940330
3        275454000  ..G........G.......G....                                      275454023
3        276099271  ...........GG..G......                                        276099250
3        277520866  ...........GG...........                                      277520889
3        284267552  ...T...A...GG...........                                      284267529
3        287534741  .......T...GGA............T..                                 287534769
3        294470230  ...........GG.........                                        294470251
3        297161792  ...T........G...........                                      297161769
3        297877651  ...........GGA.........                                       297877629
3        299255294  ...........GG...........                                      299255317
3        302317591  ...........GG.........                                        302317570
3        305640232  ...........GG...........                                      305640255
3        313198679  ...........GG......T....                                      313198702
3        314065183  ............G........A..                                      314065206
3        327556416  .........T.GG...........                                      327556393
3        330496730  ...........GG..T........                                      330496707
3        337948993  ...........GG....G......                                      337949016
3        341184330  ...........G............                                      341184353
3        342645940  ........T..GG........C..                                      342645963
3        345447383  ...A....T..GG...........                                      345447406
3        345894717  .....C.TT...G...........                                      345894694
3        349190027  ...........GG......A..                                        349190048
3        352199837  .A.T...A...GGA.....G..                                        352199858
3        363183333  ...........TG.A....-.....                                     363183310
3        363494810  .......T...GG...........                                      363494787
3        367431328  .........T.GG...........                                      367431305
3        368513751  ............G.C..T....                                        368513730
3        370685867  ...........GG...........                                      370685890
3        372667476  ...........G............                                      372667453
3        373040828  ...........GG...........                                      373040851
3        373458716  .....GA...C.GA...........                                     373458692
3        375186090  ...........GG...........                                      375186113
3        375732717  ............G...........                                      375732694
3        375804814  ...........GG...........                                      375804837
3        377294796  ...........GG...........                                      377294773
3        378823472  ...........GG.....C.....                                      378823449
3        378992215  ...........G........G...                                      378992238
3        382493637  .......A...GG...........                                      382493660
3        384596861  ...........GG....T.T....                                      384596884
3        385138717  ........T...G...........                                      385138740
3        385439975  ...........GG...........                                      385439998
3        388433739  ...........GG...........                                      388433716
3        389737889  .A.........GG.........                                        389737910
3        390051990  ...........GG...........                                      390052013
3        392523131  ........T..........T....                                      392523154
3        395463094  ...........GG...T..T....                                      395463117
3        395612906  .......T...GG...........                                      395612929
3        397037787  ...........GG......T....                                      397037764
3        400360358  ...........GG...........                                      400360381
3        417255546  ...........GG..A......T..                                     417255522
3        422365468  ...........GG.C.........                                      422365445
3        422423920  ...........GG......T..                                        422423899
3        422938662  ...........GG......T..                                        422938641
3        430557561  ..G..C.T...........A..                                        430557540
3        433048590  ...T.......GG...........                                      433048613
3        433313528  .A.....A...G............                                      433313505
3        433434013  .....A.....GG...........                                      433433990
3        433500236  ...........G.........A..                                      433500213
3        434758450  ............G.....C..T..                                      434758473
3        434806801  ...........GG........A..                                      434806778
3        12363761   ........T..GG...........                                      12363784
3        27414146   ...........GG......T....                                      27414123
3        53676409   ...........GG........                                         53676429
3        72282058   ..T........G.....                                             72282074
3        87764148   ...........GG....T......                                      87764125
3        93373146   ...........GG.....CT....                                      93373169
3        117721327  ...........GG...........                                      117721350
3        119234815  .....C.........T......                                        119234836
3        179186326  ............G.....C.....                                      179186303
3        186027829  ............G........                                         186027809
3        199127017  ...........G...G..C...                                        199126996
3        205468329  .......T....G......T....                                      205468352
3        209064435  .AT........GG......                                           209064453
3        222248947  .A.......A...A........                                        222248968
3        229659356  ...........G......                                            229659339
3        254559235  .A.........G.......A....                                      254559258
3        257129832  ...........GG.G.........                                      257129855
3        262777081  ...........GGA..........                                      262777104
3        279862151  ......A....TT....TT.....                                      279862128
3        288031480  ..G........GG...........                                      288031503
3        303670168  .....G......G..........                                       303670190
3        315865852  ............GA..........                                      315865875
3        316910344  ...........GG......T...                                       316910366
3        324789148  ......A.T..G.........A..                                      324789125
3        324852970  ...........GG........                                         324852950
3        325921628  ........TG.GG...........                                      325921651
                    \                                                           
                    |                                                           
                    G
3        340813175  ...T.....T.GG.......T...                                      340813152
3        343540832  ........A..GG.CTG.......                                      343540855
3        344081510  ...........GG...........                                      344081534
                          \                                                     
                          |                                                     
                          T
3        346351417  .-.........G...TG....                                         346351436
3        352342046  ......A....T.......T...                                       352342068
3        354849087  ...........GG...T......A..                                    354849112
3        359934731  ......TT...GG....T.....                                       359934753
3        360101470  .......T...GG..........                                       360101492
3        367938153  .......T.TGG.......T....                                      367938176
3        368548744  .......A...GT.........                                        368548723
3        370696807  ...-.......G.T..........                                      370696829
3        374012323  ...........GG........C..                                      374012346
3        379695816  .......T...GG..........                                       379695838
3        380970985  ...........GG..........                                       380971007
3        381009024  ...........GG........                                         381009044
3        383954469  .......T.T.GG.........----T.A...T..A...T...T..G..T.......--.  383954412
                                                      \              \   \      
                                                      |              |   |      
                                                      T              T  TT
3        384415218  ...........GGT.....                                           384415200
3        397037587  ...........GG....T.....                                       397037565
3        417029917  ........T.GGG..........                                       417029895
3        418573538  ...........GG..G.....                                         418573518
3        424131871  ...........GG..........                                       424131893
3        424647127  ...T.......GG...........                                      424647150
3        24696296   .C.........GG........                                         24696276
3        48463917   ...........G..                                                48463930
3        76226679   .........T.GG...........---.A...T.TA..G.T.....T....           76226632
3        84670597   ........T..GG............                                     84670621
3        84844634   ...........GG......T..                                        84844613
3        89954432   ...........G..........                                        89954453
3        90027184   ............G....                                             90027168
3        117979005  .......T.....A.....T..                                        117978984
3        122010322  ......A....GGA...........                                     122010298
3        123382987  ........TT.........                                           123382969
3        128270956  .......T....C......T....                                      128270979
3        135192194  .......T...GG............                                     135192218
3        174891858  .......T...GG......                                           174891876
3        184449346  ...........G....GA....                                        184449367
3        191995684  ............G.........                                        191995663
3        203877593  .......-...TG......                                           203877610
3        209039249  ...........GG.......                                          209039230
3        215655548  GA............-.......A..                                     215655571
3        225995513  .........A.GG....                                             225995497
3        234359939  ...........GG.........                                        234359960
3        238941757  .......A...GG..T...G....                                      238941780
3        249597659  ............G....A....                                        249597680
3        259405883  ...........GG...........                                      259405906
3        268100031  ...........GG....A......                                      268100008
3        294250585  ...........GG......T....                                      294250562
3        297667059  .......T....G......T...                                       297667037
3        303765709  ...........GG....TG....                                       303765731
3        309725800  ...........GG......T....                                      309725777
3        317797968  ....A.A....G............A..                                   317797994
3        325564434  .........T.T.....T......                                      325564457
3        328138138  ...T.......                                                   328138128
3        335305661  ...T........GA........                                        335305682
3        336185803  ..........-.T.....C.G...                                      336185825
3        339284987  ..C...T.T...                                                  339284976
3        342972498  ...........G.....T...A...TA.A...T.T...G.T.....T....           342972549
                                            \                                   
                                            |                                   
                                            A
3        343194657  ...........G.....                                             343194673
3        347155045  ...........GG.....C..A...                                     347155069
3        359932814  ....A.AT...GGA.........                                       359932836
3        361618081  ............G.CT.....A..                                      361618058
3        373004910  ...........GC.C..........                                     373004886
3        374039343  ............G.........G...T.AA..G.......CA....G...            374039398
                                \             \                                 
                                |             |                                 
                             GGTT            TG
3        376563937  ............G.......                                          376563918
3        379159223  ...T...T....G.........                                        379159244
3        381105813  .A....T.....GA..T...                                          381105832
3        383221093  ...........GC.....T...                                        383221114
3        384790647  ....C......GG............                                     384790623
3        388711256  ...........GG......T..                                        388711277
3        388896006  ...........GG......T.....                                     388896030
3        394391679  ...........GG...G........                                     394391655
3        394788929  ...........GG....                                             394788913
3        396241132  ........T.........                                            396241149
3        400236245  ......TT...C.....T.T.....                                     400236221
3        419395999  ............G............                                     419395975
3        420222601  .........T.........A.----.T.A.........GT......TC....          420222648
3        422770549  .........T.GG......T..                                        422770528
3        423712330  ...........GG...........AGT.A...T.T...G.TA....T....           423712279
                                        \                                       
                                        |                                       
                                        A
3        426583351  ...T...............T..                                        426583330
3        433512854  ...........C.......                                           433512834
                      \                                                         
                      |                                                         
                     CC
3        433673496  ..T......T..G..-.G.......GTTA...T.T...AT......T...            433673544
3        1168833    .........T...A.....A....                                      1168810
3        7792934    ...........GGA..........A.T.A...                              7792965
3        11778065   ...........GG.....                                            11778048
3        14456722   ....C....A.TG..T......                                        14456743
3        15253818   ............G...........                                      15253841
3        16607113   .........T.GGT.........                                       16607135
3        22163765   ............G........A..                                      22163788
3        26228168   ...........GG..T........                                      26228145
3        26500236   .........TGG............                                      26500259
3        32162406   ...........GG..T.....A...                                     32162382
3        46202329   ...A.......GG...........                                      46202306
3        46220578   ...........C..A......                                         46220598
3        47617052   ...........GG..T.........                                     47617076
3        47872297   ..G.C......GT.........T..                                     47872321
3        54422265   ...........GG............                                     54422241
3        64433375   .........T..G...........                                      64433398
3        73180731   .......T...CG...........                                      73180708
3        73268679   .T........TG............                                      73268702
3        82677735   ...........CG...........                                      82677758
3        89973530   ...T.......GT...........                                      89973507
3        90211873   ..........-.G......-....                                      90211852
3        91109559   .......T...GG...........                                      91109536
3        91430657   .T..........G...........                                      91430680
3        91637943   ........GT.GGT..........                                      91637966
3        92398627   ...........                                                   92398637
3        94812539   ...........GT.A.........                                      94812562
3        104643170  ...........GG......AC...A.G....--.....G.T.....TT....AGGG.T..  104643231
                                           \                           \        
                                           |                           |        
                                         TAT                           T
3        117354261  G......TA.-.G...........                                      117354239
3        123886169  ..C..G.G.A......C.......                                      123886145
                         \                                                      
                         |                                                      
                         G
3        132753659  .......T...GG.........                                        132753638
3        146525535  ...........GG...C........                                     146525559
3        150571893  G..........GG...........                                      150571870
3        156043267  ........T..GG...........                                      156043244
3        162569249  .......T....G...........                                      162569272
3        163066520  ...........GG...T.......                                      163066543
3        181704717  ......A....GG...........                                      181704740
3        189565329  ......C....GG...........                                      189565306
3        208010459  ............                                                  208010470
3        209476510  ...........T...T...                                           209476528
3        210489743  .........T.G.......                                           210489725
3        225458526  ...........GG......G....                                      225458503
3        225810144  ...T.......G............                                      225810121
3        227891644  .......A...G............                                      227891621
3        227943797  ............G......                                           227943815
3        232794579  ........T..GG......T....                                      232794602
3        234493351  ...........GG...........                                      234493328
3        236381750  ...........                                                   236381740
3        240503194  ............G...C.......                                      240503171
3        248376602  ...........GCA.......A..                                      248376625
3        261970336  ...........GG...C.....                                        261970357
3        266955294  ............G....A......                                      266955271
3        274390190  ............G..T...A....                                      274390167
3        286984104  ..T........GG...........                                      286984127
3        287366060  ........T........                                             287366076
3        293588079  ............                                                  293588068
3        296753731  ...........G...T........                                      296753754
3        302019789  ....C..TT..G............                                      302019766
3        303789374  ............T....T...AT..TA.....T.T...A.CA....T....           303789323
                                            \                                   
                                            |                                   
                                            A
3        311516642  .......AA..GG.............                                    311516667
3        318387279  .....CA....G.A..C.....                                        318387258
3        324359042  ...........GGA..........                                      324359065
3        326762370  ...........TG......T....                                      326762347
3        328039894  ........T.G.G...........                                      328039917
3        329138386  ......T....GG...........                                      329138409
3        330934143  ....C..A...GGA........                                        330934164
3        333598101  ...........GG.....C..                                         333598121
3        335089622  .......T...GG.........                                        335089643
3        338976500  ............CA....TT....                                      338976523
3        342619753  ......T....GG...........                                      342619730
3        346214469  ...A.......GG...........                                      346214492
3        353577351  ......T.TT.GG...........                                      353577328
3        358236341  .........T.GG......T....                                      358236364
3        360298217  ...........GG.C....G....                                      360298194
3        360775937  ............G...........                                      360775914
3        361182801  G.G.........G...........                                      361182778
3        361682231  ...G....T...G...........                                      361682208
3        362068844  ...........GG........A..                                      362068867
3        365405789  ...........GG.G......A..                                      365405812
3        366752203  ...........GG....T...                                         366752183
3        370657859  ........T..G............                                      370657882
3        372320084  ............GT.G........                                      372320061
3        373182118  ..G......A.GG...........                                      373182095
3        373241976  .........T.G............                                      373241953
3        377487341  ..C......T.G............                                      377487318
3        378017262  ......A....GG...........                                      378017239
3        379170449  ...........GG.....C.....                                      379170472
3        382012722  ........T..G............                                      382012745
3        383812100  ........T..GG...........                                      383812077
3        384134242  ...........GG...........                                      384134219
3        384481304  .......T...GG...........                                      384481327
3        384625996  ...G......GGG...........                                      384626019
3        388689450  .......T...TG...........                                      388689473
3        389318173  ...........GG.....GT....                                      389318196
3        389549995  ...T.......GG...........                                      389549972
3        389561700  .......TT..G............                                      389561723
3        394660019  ...........G......C..                                         394660039
3        395272398  ...........GG........                                         395272378
3        396109074  ...........G.......T.T....                                    396109099
3        397037887  ............GA.....T....                                      397037864
3        397298196  ...........GG...........                                      397298173
3        405570587  ..                                                            405570586
3        412956498  ...........G....                                              412956483
3        416304624  ...........GG........A..                                      416304647
3        416462719  ............G.........                                        416462698
3        419865981  ...........GG...G..T....                                      419865958
3        420556810  ............CA.....A..                                        420556789
3        422055425  ...........GG....T...T..                                      422055402
3        427504816  ...........GG......T....                                      427504793
3        428263141  ...........GG......T....                                      428263118
3        430046385  ...........GG...........                                      430046408
3        434736724  ...........GG...........                                      434736747
3        434741539  ...........GG........A..                                      434741562
3        8616536    ...G..............                                            8616553
3        36383442   .A....T.....G..T...T....A.T.A...                              36383473
3        48507044   .......T.......A....                                          48507063
3        57824284   ...T.A...T.GG....T.G....                                      57824307
3        66803696   ...........G..C..........                                     66803720
3        69465515   .......T...GCA...G......                                      69465492
3        82142087   ...........GG............                                     82142111
3        89060028   ...........G..G....G....                                      89060051
3        89298452   .......AT..GG...........                                      89298475
3        90179528   ...........GG........                                         90179508
3        90455546   ............GA.....A....                                      90455523
3        90865911   ........T..GG...........                                      90865934
3        101084492  ...........GG......G....                                      101084469
3        101705156  .A.....T...GG...........                                      101705179
3        103386067  ............                                                  103386078
3        105079069  ........T..C......T.....                                      105079046
3        105196227  ...........G..G....                                           105196245
3        111359743  ......A..T..G.C..T.......TT.A....A.A.A...A.....A....A.G.....  111359681
                                            \      \                   \        
                                            |      |                   |        
                                            A      A                   T
3        117766542  .A.......T.G............                                      117766519
3        119042871  ....A......GG....                                             119042887
3        130176846  ...........GGT.....A....                                      130176823
3        131100300  ......AT...GGA..........                                      131100323
3        133734026  .........T.G.AA..T....                                        133734005
3        151081862  ........T..GG......                                           151081880
3        161218029  ...T...                                                       161218035
3        172537677  ....C......GGA..........                                      172537654
3        187859621  ..........TGG....TC.....                                      187859644
3        187886124  ...........G.A...T.T...                                       187886102
3        189654893  .A...........A.......                                         189654873
3        191880542  ...........                                                   191880532
3        196102905  ...........GG......T....                                      196102928
3        196604022  ......A....GGT..........                                      196604045
3        224473057  ..G........GG......T.A....                                    224473032
3        228824988  ......A............T..                                        228825009
3        230093028  .......T...GGA..........                                      230093051
3        234895362  .A.--..............                                           234895346
3        256413458  .......G....G....                                             256413474
3        264576846  ...........GG...........                                      264576823
3        270427550  ...........G.A..........AG..A...                              270427582
                               \                                                
                               |                                                
                               G
3        282789065  ...........GGT..........                                      282789042
3        284208778  ......CT....G......T..                                        284208799
3        313070540  ...G.........A...                                             313070524
3        334486125  ...........G.A...T...                                         334486145
3        335271781  ......A..A.C............                                      335271804
3        336797034  ...T...T.T.G.......                                           336797052
3        338427671  ...T.......G.......                                           338427653
3        338986338  .CT....G....GA.T........                                      338986361
3        345602327  ...........C...G...T....T.A....--.T....T......T.....          345602276
                                          \                                     
                                          |                                     
                                         CC
3        352891203  ...........TG......                                           352891185
3        356332808  ...........G...........                                       356332830
3        356850816  ...........G.......                                           356850798
3        361758116  ...........GG.C.........---.A...T.T..AG.T.....T....           361758069
3        366479048  ...........GG.....                                            366479065
3        374372923  ...TC.......                                                  374372912
3        376703630  ...........GG.....                                            376703647
3        379066899  .......TTT.G...........                                       379066877
3        379067097  .......TTT.G...........                                       379067075
3        379067295  .......TTT.G...........                                       379067273
3        379067493  .......TTT.G...........                                       379067471
3        379067691  .......TTT.G...........                                       379067669
3        379067890  .......TTT.G...........                                       379067868
3        379704627  ...........GG..T...T...                                       379704649
3        396772980  .........T.GTA...........                                     396773004
3        399450453  ...........GG..........                                       399450431
3        416411248  ........T...GA........                                        416411269
3        422092869  ....CA.....G............                                      422092842
                      \                                                         
                      |                                                         
                    TTTA
3        424496529  A..T..A...T.....TT....                                        424496550
3        428693028  ......A....G...T........                                      428693051
3        433500818  ...........G..C..T...                                         433500798
3        11068475   ...........GG....T..CA...T.T....T.C...G.T.....T...            11068525
                                                 \                              
                                                 |                              
                                                 A
3        18299567   ............G.....C.....                                      18299544
3        20488296   .....                                                         20488292
3        64500759   .........TGGG......G....                                      64500782
3        69091505   ...T.......GG...........                                      69091482
3        73332673   ...........                                                   73332663
3        76032306   G.....AT...GG......GT....                                     76032282
3        76453258   A.....AT..-.G.G....T....A.T.A...T.T...G.T.....                76453302
3        76946334   .C.........GG...........                                      76946311
3        81967738   ...........GG...........                                      81967715
3        90025433   ...........GG...........                                      90025456
3        90253478   ...........G...T.TG.....                                      90253501
3        90302967   ...........GG....T.T....                                      90302990
3        90426526   ........T..G...G......                                        90426547
3        91061961   ...........TG......                                           91061943
3        91118310   .....A.....GG.......                                          91118291
3        92737791   ..GT.......GG...........                                      92737768
3        93063125   ...........GG..T.........GG.A.....T...GTAA....T.....T.GA....  93063064
                                            \                             \     
                                            |                             |     
                                            A                             G
3        96080509   ......T...                                                    96080518
3        103408206  .........T.G..........                                        103408185
3        105667646  ...........GG......                                           105667664
3        107410189  .....G..GG.TT......AT.-----........A...A..C....A...           107410143
                            \                                                   
                            |                                                   
                            T
3        109370740  ...........G.....GC....                                       109370762
3        110461209  .......T..C.G...G..T......A..                                 110461181
3        123770835  ..G..C.....G.....T....                                        123770856
3        133244236  ...........GG.A....T..                                        133244257
3        134873795  .A.........GT...........                                      134873772
3        139152513  .A.T.......GG...........                                      139152536
3        140950153  .......T..-......G.T.AT.A.T.A...T.T...G.T.....                140950109
3        147697394  ....G...A...G......T...                                       147697416
3        150106420  .........A.GG...........                                      150106443
3        162262373  ...........GG......G....                                      162262396
3        162721752  .T.T.......GG...........                                      162721729
3        166411914  ...........GG..T.G....                                        166411935
3        168396354  ......C.T..GG...........                                      168396377
3        171485245  ........T..GG........                                         171485265
3        183937570  ...TG.A....GG...........                                      183937547
3        185708852  ...........GCA.TG.......                                      185708829
3        185913393  ........T..GT...........                                      185913370
3        186457600  ........-----.........T.A...A.....T...A.T.....T....           186457554
                                    \                                           
                                    |                                           
                                    A
3        188618673  ......A....GG.......T...                                      188618696
3        194762945  ...G...............T..A...                                    194762920
3        204673349  .....CA....GGT........                                        204673370
3        208725159  ........TT.GG...........                                      208725182
3        208988585  ...A....AT.GG...........                                      208988562
3        209059197  C....CA..T.GG..........                                       209059219
3        221813271  ............G....A......                                      221813294
3        224791310  ...........GG....T......                                      224791333
3        225044435  ...T.......GT...........                                      225044412
3        225791433  ...........GG.........                                        225791412
3        226646673  CC....T.T.--.......T....                                      226646652
3        228127715  ...........GG...........                                      228127738
3        240517606  ...........                                                   240517596
3        242745154  ........T...G...........                                      242745177
3        243762507  ...........GG......T..                                        243762528
3        263983838  ............G......G..G..                                     263983862
3        265098998  .......T...GG...........                                      265099021
3        265776051  ...........G.....T......                                      265776028
3        272925216  ......ATT...G...........                                      272925193
3        275003040  ...........GG.........                                        275003061
3        280622053  ...........GGA.A..C.....                                      280622076
3        285641803  ...T...A...GG...........                                      285641826
3        285757905  ........T.TGG.A.........                                      285757928
3        286694879  ...........GG..T...T....                                      286694856
3        299530397  A......T.T.GG...........                                      299530374
3        300079620  ...........GG.C....T....                                      300079597
3        300201543  ...........GG..........                                       300201566
                                   \                                            
                                   |                                            
                                   C
3        301489222  .........T.GG...........                                      301489199
3        302821378  ..G.........G......A..                                        302821399
3        303702894  ............G....                                             303702878
3        304687644  ...........GG.C.........                                      304687621
3        304908323  ..........-.G..T........                                      304908345
3        309546812  ...........GG....T......                                      309546789
3        328346361  .T...G..AT.C.T.......                                         328346381
3        332919032  ...........GG...........                                      332919009
3        332960951  ...........G............                                      332960928
3        334518172  ............G......                                           334518154
3        337455285  ........T...G...........                                      337455308
3        342758110  ......A..T.TG...........                                      342758133
3        344024816  ...........GG....T......                                      344024793
3        347081113  ........T..GG....                                             347081129
3        350945952  ...........TG......T....                                      350945929
3        354925593  .........TGGG...........                                      354925570
3        358192229  ...........G.......                                           358192211
3        361752781  .A.........GTA.....T..                                        361752802
3        365163083  ........T..GG..........                                       365163061
3        367336010  ....C.....-.G...CT......ATT.A...T.T.....TA....                367336054
3        368366522  ...........GGA.T..C.....                                      368366545
3        370757431  ........TT..G.........                                        370757452
3        371478145  ...........G.A.....                                           371478163
3        372015873  ...........GG.C..T......                                      372015850
3        373040064  ...........GG......T..                                        373040085
3        373164457  ...........GG....T......                                      373164480
3        375066474  .A.T.......GG...........                                      375066451
3        375620227  ...........TGT.......A..                                      375620204
3        377235245  ...........TGC...T....                                        377235266
3        377410338  ...T.......GG...........                                      377410361
3        380095531  .......TT..GG...........                                      380095508
3        380205928  ...........GG.......G...                                      380205905
3        382999056  .................                                             382999040
3        383392044  ...........GG...T.......                                      383392067
3        383532937  ...........GG....T.T....                                      383532914
3        384423080  ............G.C....T....                                      384423057
3        388221285  .......TTAGGG.........T.C...                                  388221258
3        392545452  ........TG.G.......G.....                                     392545476
3        393525196  ...........GG........A..                                      393525219
3        395011077  ...........GG........A..                                      395011100
3        395272498  G.....A....GG...........                                      395272475
3        395386323  .......A.T.GG...........                                      395386346
3        397543373  ...........G.........A..                                      397543350
3        421021074  ...T..C....GG...........                                      421021051
3        421480952  ...........                                                   421480962
3        421578695  ...........GG......                                           421578713
3        422141127  ...........GG......T....                                      422141150
3        423592248  ........T..GG...........                                      423592271
3        426430101  ...........GG.........                                        426430122
3        427541378  C..A..C....G............                                      427541401
3        428090709  ...........GG......G....                                      428090686
3        429385384  ..........C.......                                            429385401
3        431981977  .........A.GG...........                                      431981954
3        434762319  ...T.......GG...........                                      434762296
3        13430573   ...........GG..G.......                                       13430551
3        25647171   .......G...GG....T......                                      25647148
3        27580607   ..........TGG...T..T....                                      27580584
3        32069671   .............A........                                        32069692
3        47525883   ...........                                                   47525893
3        60506307   .AG....-....G........T..                                      60506285
3        61862010   ......C..T..G...........----A...T.....G.AA.....A...           61862056
3        67102461   ...T...TG..GGA....C.....                                      67102484
3        74668350   ......T....GGA...T......                                      74668373
3        74988215   .A.........GG..T........                                      74988192
3        76300649   ....C...T..GG...........                                      76300672
3        89117686   ...........GC.....T....                                       89117664
3        94345517   ..........GTG......T..                                        94345538
3        94357651   ......TT...GG......                                           94357669
3        106132365  .A........TG.......A....                                      106132388
3        131315425  ...........GGA...T......A.T.A...                              131315394
3        151144782  ...........GG....T.....                                       151144804
3        153939360  ...T.......GG......G...                                       153939338
3        161165828  .......T...GG........A..                                      161165805
3        165126887  ...G.......G.......                                           165126869
3        182071077  .........A.GG....                                             182071093
3        182622569  -..........G.......T....                                      182622547
3        184625278  ......TT...GG..........                                       184625300
3        206017317  ...T..T..........                                             206017333
3        206509558  ...T...T...GG...........                                      206509581
3        209791836  ...T.A.....GG..........                                       209791814
3        216574889  ......AG.....A.T......                                        216574910
3        219464534  .......T...GG......A..                                        219464513
3        229059424  .A.....G...GG......                                           229059406
3        229420224  .A.T...T...GG......T....                                      229420247
3        240634215  A.C.........G......T..                                        240634194
3        241891726  .....A....                                                    241891717
3        243162368  .......                                                       243162362
3        263183812  .........T..G......A..                                        263183791
3        263378734  ...........GGA.......A..                                      263378757
3        270546763  .A......T...GA.....                                           270546781
3        277545663  ..G.......C..A.....G..                                        277545642
3        281306950  ......C.TT...........                                         281306970
3        283954500  .T.T.......GG.A........                                       283954478
3        286968016  ..T........GG...........                                      286968039
3        300511367  ......TT...G......G...T..                                     300511343
3        303430277  .A......T..GGC.....G....                                      303430254
3        314603516  ........T..GGA.T.....C..                                      314603539
3        337664553  ..G........GG..T..C..A..                                      337664530
3        338128835  .........A.GG....T.....                                       338128813
3        341706438  .......T...T.....T.T....A...A...T.T...G.T..G..T....           341706386
                                    \                                           
                                    |                                           
                                   AT
3        345105821  ............G...T.......                                      345105798
3        346312447  .......                                                       346312441
3        357092160  ...........                                                   357092170
3        359360700  .........                                                     359360708
3        362177980  ................                                              362177965
3        374874305  GA.....T...G...                                               374874319
3        378551813  ...T.......GG........A...                                     378551789
3        380236232  .......T...C.......                                           380236214
3        386160822  ......T.....G......T..                                        386160843
3        387982476  .AG....G....GT.......A..                                      387982499
3        391608881  .......G...GT.C....T..                                        391608902
3        395904098  ...........GGA.....A....                                      395904121
3        420705452  ..                                                            420705453
3        421131098  ............G.....C..                                         421131078
3        422638678  .AC...TT...G.A.....T....                                      422638655
3        425394607  ............                                                  425394618
3        433667356  ...........GGA.......                                         433667336
3        434680869  ....                                                          434680872
3        434792958  ...........                                                   434792968
3        27266900   ............G...........                                      27266923
3        396251776  ............G......G....                                      396251799
3        88263550   ...........G............                                      88263573
3        229340431  ............G......T....                                      229340408
3        363855176  ......................                                        363855197
3        420357915  .....................A..                                      420357938
3        83919422   ...........G............                                      83919399
3        334059944  ...........C............                                      334059967
3        368141607  ...........GG..........                                       368141629
3        379529049  ...........G.......T..-...T.....T.T...G.CA....T....           379528999
                                              \                                 
                                              |                                 
                                              G
3        207557337  ...........GG...G........G..-...T.T...G.CA....T...            207557288
                                            \                                   
                                            |                                   
                                            A
3        221384846  ...........G...........AT.---...T.T...G.T.....T....           221384893
3        334464437  .A.........GG............                                     334464413
3        80452685   ...T.............TG.T.....                                    80452660
3        92624428   .......T...C.......G....                                      92624451
3        168233555  ...T....T..GG...........                                      168233532
3        178259832  ..C........G.......G....                                      178259809
3        230336035  ...T.......G............                                      230336012
3        297020681  ...........GG...........                                      297020658
3        299952718  .........T.GG..A........                                      299952695
3        314147722  ........T..GG...........                                      314147745
3        363616417  ............G...T.....                                        363616396
3        365353627  ...........GG...-.......A.T.A...T.T...A.TA....T....           365353676
3        373819722  ...........GG........                                         373819742
3        375233793  ...........GG...........                                      375233816
3        375731636  ...TA......GG...........                                      375731613
3        376146791  ..G.........G.C.........                                      376146768
3        381025008  ...........GG...........                                      381024985
3        422393312  ...........GG...........                                      422393335
3        426973207  ...........GG...........                                      426973230
3        431320762  ............G...........                                      431320739
3        43135864   ...........GG............                                     43135840
3        178772872  ...........T...G.......                                       178772894
3        235675726  .A..........G.......                                          235675707
3        254750577  ...........GG............T..A.....T...G.CA....T....           254750629
                                            \  \                                
                                            |  |                                
                                            A  A
3        308909558  .....G......G......                                           308909540
3        373154748  ...........GG...........                                      373154771
3        379526817  ...........GGA.....G.....                                     379526793
3        392543292  .........A..............                                      392543269
3        15883286   ...........GG...........                                      15883309
3        18999973   ...........G.........                                         18999993
3        63783149   ......T....GGA..........                                      63783172
3        75321847   ...T.G.....GG...........                                      75321870
3        83114309   .A.........TG..T..G.....                                      83114332
3        85670857   .......A.T.GT...........                                      85670880
3        89505217   G...........G......T....                                      89505194
3        89782334   .......T...G..C.......                                        89782313
3        90118351   ...........GG............                                     90118327
3        111523270  ...T.......GG......                                           111523252
3        130811248  ........T...GA.......A..                                      130811271
3        151809945  ...........GG......T....                                      151809968
3        164171283  ............GA..........                                      164171260
3        164760410  ...........GGA..........                                      164760387
3        183114218  .......T...GG....A.T....                                      183114195
3        191012955  ...........GT......T....-.T.A...TTT.....T......A...           191013004
3        205192492  ...........GT...........                                      205192515
3        226819644  ...T.......GG...........                                      226819667
3        226909648  ..G........GG......G....                                      226909625
3        235155992  ......A.....GA..........                                      235155969
3        262102628  ...........G...TG.......----A...T.T...G.TA....T....A..C...-.  262102685
                                                                       \        
                                                                       |        
                                                                     TCA
3        280642386  ...........GGA..........                                      280642363
3        286212878  ...........GG.A....T....                                      286212855
3        298517936  ...........GG.A....                                           298517918
3        317314471  ...........G..........                                        317314492
3        319737046  ......T....GG...........                                      319737069
3        335212081  ......T.....G.........                                        335212102
3        344330703  .......T.T..G.....C.....                                      344330680
3        363730557  .......................                                       363730579
3        365153723  ...........GG...........                                      365153746
3        374226082  .A..G......GG...........                                      374226105
3        379272355  ...........G............                                      379272378
3        379286493  ...........GG...........                                      379286470
3        395822345  ......C....GG.........                                        395822324
3        419730665  .......G...GG...........                                      419730688
3        421250109  ...........GG...........                                      421250086
3        421369982  A..........GG...........                                      421370005
3        427515966  ...........GG...........                                      427515943
3        428443099  .......A...GG...........                                      428443076
3        432888586  ...........GG...........                                      432888609
3        433201560  ...........G............                                      433201537
3        434786624  ...........GG...........                                      434786601
3        434883766  .......T...GG...........                                      434883789
3        25526430   ........A..GG..........                                       25526408
3        32940788   ......A....GGA.....T...                                       32940766
3        145120853  ............T.C.......                                        145120874
3        154594421  ...........GG......T....                                      154594444
3        197415323  ........T..G............                                      197415300
3        208354145  ............G......T....                                      208354122
3        216056095  .......A.........T.T......                                    216056120
3        224133981  ...........G............                                      224133958
3        228148687  .......T.T.GG...........                                      228148710
3        238627822  .........A.GG......T....                                      238627845
3        239603266  ...........GG.A........                                       239603288
3        242937139  ...........GG.....C...                                        242937160
3        243484437  ......T..............A..                                      243484414
3        282655750  ......C.TT.G..............                                    282655725
3        296481589  .......T....G........                                         296481569
3        306477791  ............G...........                                      306477768
3        313362763  ...........GG....T...                                         313362783
3        316855287  ...........G.........A..                                      316855264
3        336126930  ............G.....C.....                                      336126953
3        343668507  ...........G....C.......                                      343668484
3        354321641  ...........GG..........A..                                    354321616
3        366195060  ...........GG...........                                      366195083
3        373649571  ...........GG...........                                      373649594
3        384407808  ...........GG...C.......--A.T...T.T...A.T.....T....           384407856
3        421185273  ...........G.A..........                                      421185250
3        430672741  ............GA.......A..                                      430672718
3        23549499   ..........C...........                                        23549478
3        28931328   ......AT...GG...........                                      28931351
3        54272981   ....A...T..T.......T.....                                     54273005
3        76441202   ......T....TG...........                                      76441179
3        78863189   ...........GG.........A..                                     78863165
3        82111067   ...........GG...........                                      82111090
3        90615017   .......A...GG.....C...                                        90615038
3        102320861  ...T........G..T...-...CAGT.A...T.T.....T.....T.....A.A.GT..  102320920
                                                                       \        
                                                                       |        
                                                                       T
3        145093280  ............G......T..                                        145093259
3        146732561  ...........GGA........                                        146732540
3        165176894  ...T.......GGAC.......                                        165176915
3        177210690  ...........GG.........                                        177210711
3        178806214  .........T.G.T........G..                                     178806190
3        184368794  CA.........G..........                                        184368815
3        194030398  ...........GG...........                                      194030421
3        217071937  ...........GG.........                                        217071916
3        261716826  ...TC.....-.G...........                                      261716804
3        267162715  ...G..T..T.G..........                                        267162694
3        272598626  ...........GG.........                                        272598647
3        308585385  .........T.G..........                                        308585406
3        317436582  .......T...G.A........                                        317436561
3        339005811  ...........GGA........                                        339005832
3        364660138  ............G......T..A...T.A..C........                      364660178
                                              \                                 
                                              |                                 
                                              G
3        365434767  ...........GG.C.......                                        365434746
3        365697183  ...........GG...........                                      365697160
3        374308681  ...........TG......G....                                      374308704
3        415966256  ...........TG......T...                                       415966278
3        426529615  ...........GG..........                                       426529637
3        431786450  ...........GG............                                     431786474
3        432712947  ...T.......GG.........                                        432712926
3        7568102    ...........GG...........                                      7568125
3        43778136   ...T..A....GG...........                                      43778113
3        54146376   ...........GG........T..                                      54146399
3        54429770   ....A.A.....G........                                         54429750
3        63841913   ...........GG.A......A..                                      63841890
3        67327424   .......A...G.............                                     67327400
3        67355460   ...........                                                   67355470
3        67381225   .......T...G.....T......                                      67381248
3        69080421   ...........G.T..........                                      69080398
3        73290737   ...........GG........                                         73290757
3        84439554   .......T...GGT..........                                      84439577
3        87767723   ...T........G...........                                      87767700
3        90611472   .....G.....GG...........                                      90611449
3        91183493   ........A..G.........                                         91183513
3        91475561   .......T...G....C..                                           91475543
3        94725724   .......TG..G............                                      94725701
3        97932380   .......T...G..A.G.......                                      97932357
3        99082294   ...........TT......T....                                      99082271
3        103518952  .A.........T...T...G....                                      103518929
3        105931525  ......A.....G...........                                      105931548
3        111068156  ...T.....A..G..T........                                      111068133
3        118580607  .......T...GG...........                                      118580584
3        119646884  ...........G.A.T........                                      119646861
3        119750853  ...........GG..G...T....                                      119750876
3        130138239  ..G......A.GGC.......A..                                      130138216
3        132882150  ............G........A..                                      132882173
3        133176075  .......A...GGT.......A....                                    133176100
3        150685922  ...........GG......T....                                      150685899
3        155927517  ............GAG.........                                      155927494
3        160982427  ............GT...T...A..                                      160982404
3        181464337  ...........G.......T..G..                                     181464361
3        186202405  ...........G..........                                        186202426
3        187021845  ...........GG........A..                                      187021868
3        191685449  ...........G.A......G...                                      191685472
3        207508405  ..........TGG...........                                      207508382
3        217479602  ...........GG...........                                      217479579
3        220822154  G......AT..GT...........                                      220822131
3        224766998  ...........GG......T....                                      224766975
3        225627961  ...........GG............                                     225627985
3        226102784  ....G......G...T.A......                                      226102761
3        229715514  ...T...T...G............                                      229715491
3        234744931  ...........G....T..T....                                      234744908
3        235232631  ........A..G......C.....                                      235232608
3        238173300  ..G...A.....G.....C.....                                      238173323
3        248634619  ...........GG........                                         248634639
3        248669422  ....A......G.........A..                                      248669399
3        260254319  ...........GGA..........                                      260254296
3        261736253  .......T...GG......G....                                      261736230
3        264430901  ...........GGA.....T....                                      264430878
3        274856304  G..........GGA..........                                      274856327
3        275630869  ...........G.A.AGT......                                      275630846
3        276125323  ...........GG...........                                      276125346
3        276727915  ...T.......GG......T....                                      276727938
3        276872543  .....A..T............                                         276872563
3        280177499  ...........G.......A....                                      280177522
3        285325851  ...........GG......T....                                      285325828
3        286568921  ........T..G.....T..T...                                      286568944
3        293910566  ...........G..............                                    293910541
3        294260995  ..G..C.....GG...........                                      294261018
3        304788925  .......T...GG...........                                      304788948
3        305250094  ......A.....G....T.T....                                      305250117
3        318782571  ...........GGA..T.......                                      318782548
3        320913968  ...G..................                                        320913989
3        325365179  ...T....T..GG...........                                      325365202
3        330767857  ...........GG....TT.....                                      330767880
3        333272841  ..C.....A.TG............---.A...T.T...G.CA....T.....          333272889
3        342881054  G.......T..GGA..........                                      342881077
3        344384871  ...T.......GG......T....                                      344384894
3        345914164  ...........G....T..T....                                      345914141
3        347068022  ...........G.....GG......                                     347067997
                           \                                                    
                           |                                                    
                           C
3        347763489  .A.....T...G..G.........                                      347763466
3        352432741  ...A.......GG........A..                                      352432764
3        354843087  G.G........GG...........                                      354843064
3        355336063  .........T.GG......                                           355336045
3        355900210  .....CT....CGA..........                                      355900233
3        356956258  .......T...GG......G..                                        356956237
3        363502998  ...........G.....TG.....                                      363502975
3        366832704  ...........                                                   366832694
3        367351617  .......T...G............                                      367351594
3        370467842  ...........GG.....C.....                                      370467819
3        370658922  ......A....GG...........                                      370658899
3        371763911  ........T..GG...........A...                                  371763884
3        374430322  .......A...GG.A........A..                                    374430297
3        377370248  ...........GG........                                         377370268
3        378867060  ...........GGA..T.......                                      378867083
3        378869108  ........T..TGA.....A..G..T..-...G.....                        378869145
                                            \                                   
                                            |                                   
                                            A
3        379003612  ...........TC...........                                      379003589
3        393101634  .A....T....GG...........                                      393101657
3        393116695  ......A....GG...........                                      393116718
3        394228006  ......T....TG..T...T....                                      394227983
3        394983409  ...........GG...T....                                         394983389
3        396668385  ...........TG..A........                                      396668408
3        422746808  G..........GG...........                                      422746831
3        427009534  .........TGGG...........                                      427009557
3        430534511  ...T.......GG...........                                      430534534
3        431889066  ..C........GG........                                         431889046
3        22706305   .......G...G.......T...                                       22706283
3        25723637   .........T.G.......T....A.A.A...T.T...G.CA....T....           25723688
                                              \                                 
                                              |                                 
                                              G
3        27406935   ...........C.....T....                                        27406914
3        45700942   ...T.......GG.........-...T.A...G.T...G.TA....T....           45700892
                                              \                                 
                                              |                                 
                                              G
3        69392126   ...........GG...........                                      69392149
3        71004391   ...........TG..T........                                      71004367
                          \                                                     
                          |                                                     
                          A
3        71727585   ........T..G......T.......                                    71727560
3        74084149   ............GA.A......                                        74084170
3        82933858   .......G...GG.......                                          82933839
3        84949225   ...........GG...T.C......                                     84949249
3        89502842   ...T........GT.........                                       89502820
3        89915875   ...........GG...........                                      89915898
3        91844172   .......G...G............                                      91844195
3        103899909  ...A....T..GGA.........                                       103899931
3        104312522  ...........G.....T......                                      104312545
3        120340453  ...........G...T........                                      120340430
3        133270288  ...........G..C.........                                      133270311
3        133503719  ......TT....G............                                     133503743
3        173048579  ...T.......G............                                      173048602
3        182458316  ...........TG....G......                                      182458293
3        187897447  .C..A.......G......G.....                                     187897423
3        189356284  ...........G...T......                                        189356305
3        190869875  ...........GGA.......A..AGT.A...T.T...G.T.....T....           190869824
                                     \                                          
                                     |                                          
                                     T
3        191187500  ............G...........                                      191187477
3        192170296  .....................                                         192170274
                      \                                                         
                      |                                                         
                     CT
3        196218465  ...........G............                                      196218442
3        208699412  ...........G.......T....                                      208699389
3        209816996  ...T......--.......T..                                        209817015
3        217995909  .........T.GG..........                                       217995931
3        220441785  ...G........G......T...                                       220441763
3        225916292  .T.......T.GG...........                                      225916315
3        241305436  ...........GG...........                                      241305459
3        264680417  ...T.CAT..........T..A...                                     264680441
3        274405091  .......T....GA..........                                      274405068
3        281257727  ............G...........                                      281257704
3        290167073  .T.........GG...........T.T.A...T.T...G.TA....T....           290167124
                                              \                                 
                                              |                                 
                                              G
3        293767427  ..........--.......A....                                      293767406
3        300193550  ...........G.C..........                                      300193573
3        301374707  ...........C.....T....                                        301374730
                                 \                                              
                                 |                                              
                                GG
3        303607099  ............G..--.......AGT.AA..T.T...A.T.....T....           303607147
3        310244919  ..........C........                                           310244900
                                  \                                             
                                  |                                             
                                  T
3        330871300  ...A.......GG...........                                      330871323
3        334926246  ...........GGA.......T..                                      334926269
3        342734419  ...........GG...........                                      342734442
3        344328372  ...........GG......T....                                      344328395
3        348522835  ....G.C....G........                                          348522816
3        353797138  ...........G.....                                             353797122
3        356710702  ..G...A....GG..........                                       356710680
3        358435356  ...........G..A........                                       358435334
3        362698753  ...........G...                                               362698767
3        370443334  ....C.......C.G......                                         370443354
3        372376054  .........T.GG.......                                          372376073
3        373759150  ...........T.......A......                                    373759175
3        376729197  ...........GG......T....                                      376729174
3        377177681  ...T.......GG......G...                                       377177659
3        382622485  ............G...........                                      382622462
3        383508818  ...........GG.C...C.....                                      383508841
3        384822445  ...........G...                                               384822431
3        388060953  ....C.....CGG..T........A.T.A...T.T...A.T.....T....           388060902
                                              \                                 
                                              |                                 
                                              G
3        390215881  ...........G............                                      390215904
3        393499075  ........T...G...........                                      393499052
3        393683385  ............G.......T...                                      393683408
3        394418783  ...........GG...........                                      394418760
3        422679272  ......TT...G.......----..T.TA...T.T...G.T.....T....           422679226
3        432314267  ............G.C..........                                     432314243
3        434967553  ...........G....                                              434967538
3        9015455    CA.........G.......A....                                      9015478
3        12792484   .......A....GA.....G....                                      12792461
3        16146575   ............G..T......                                        16146554
3        17760603   .......T....G.........                                        17760624
3        20677630   .........                                                     20677622
3        22513195   .......T...GG...........                                      22513218
3        25289388   ...T.......G.T...T...A..                                      25289365
3        28220639   ..G.A......GG......G....                                      28220662
3        40135740   ...T......-.G....A......                                      40135762
3        41037977   ...........GG...........                                      41037954
3        42609226   ...........GG......                                           42609244
3        45567477   ...........GG......                                           45567459
3        54164361   ............G....TG.....                                      54164338
3        54344317   ...........GG.....C.....                                      54344294
3        54835829   ...........GG..TG.....T...                                    54835854
3        63928559   ........T..GG......T....                                      63928536
3        64789120   ...T...AT.............                                        64789141
3        65704340   .........A.TG......T....                                      65704317
3        82547028   ...........GGA..........                                      82547051
3        83494473   .......TT..G.......G....                                      83494450
3        83753645   ...........GG......                                           83753663
3        83755001   .A.........GG...........                                      83754978
3        88212508   ..GA.......GG......A....                                      88212531
3        88384082   .....C.....GG......                                           88384064
3        90492614   ......A....GG...........                                      90492591
3        90641068   G......T...GG...........                                      90641045
3        91461786   ....C.............C.....                                      91461763
3        92030843   ...A..A....G.A..........                                      92030820
3        93127505   ........T..........T..                                        93127526
3        93482032   ...........GG..T...                                           93482050
3        93587334   ..C.....T..GG....T......                                      93587357
3        96261525   ..T....TT..GG.....T.....                                      96261502
3        97158106   ........A..GG...........                                      97158083
3        97486846   ......T....G.C.T......                                        97486867
3        98878527   ...T...T....G............                                     98878503
3        100576015  ...T..T....G............                                      100575992
3        102996920  ...G.......GG...........                                      102996943
3        103869432  .....G..T..G.....T....                                        103869411
3        104504508  ...T.......GG...........                                      104504531
3        105689282  ...........GG......A....                                      105689259
3        111804277  A..........GG..T......                                        111804256
3        112129594  ...........GG..T...A..                                        112129615
3        113713827  .A......A..G..........                                        113713806
3        119043857  G......G...GG..T........                                      119043834
3        123901187  G..........GG....T......                                      123901164
3        132119778  ..........TGG..TG.......                                      132119801
3        136823072  ...........GG......T....                                      136823049
3        143790927  CATTG.................                                        143790948
3        144893761  .......G...GG...........                                      144893784
3        152822760  ...........GG......                                           152822742
3        154351999  .T.....T...G............                                      154352022
3        165452791  ...........G......T..T..                                      165452768
3        174169421  .........TGG..........                                        174169442
3        176744865  ......C.T...............                                      176744842
3        181314986  G..........GG.....CT....                                      181314963
3        182621909  ............G......                                           182621927
3        185656276  .......T...GG....T....                                        185656255
3        186968147  ...GG.......G...........                                      186968170
3        188288360  ......T....GGA..........                                      188288337
3        190051459  .....G.....GG...........                                      190051436
3        194520284  .....CA..T..G..A.....A..                                      194520307
3        194545025  ....C......GGA..........                                      194545002
3        202924899  ...........G.......A....                                      202924922
3        204747080  ..G........TG...........                                      204747057
3        206574698  ......A....CGA..........                                      206574721
3        207559946  .......T...T......T...                                        207559925
3        208398867  .......G.T.G............                                      208398844
3        217045987  .....G.....GG........C..                                      217046010
3        218323810  .......G...G..........                                        218323831
3        219497800  .......T....G...........A.T.A...T.T...-..A....T...AA....T...  219497730
                                                      \             \       \  \
                                                      |             |       |  |
                                                      T        AATGAA     GAG TC
3        224688850  ........A..GG......T....                                      224688873
3        226080524  .......T...GGA..........                                      226080501
3        228026341  ...T.....T.GG..TG.......                                      228026318
3        229095755  ...........GCA.T........                                      229095778
3        229877349  ...........GGA.......                                         229877329
3        230600176  .......T...GG...........                                      230600199
3        231962540  .......G...GG..A...T....                                      231962517
3        232992353  .A.........GG...........                                      232992330
3        234273432  ...........GG.........                                        234273411
3        234857650  ...T....T..GG........C..                                      234857627
3        234903483  ......A....GG.........                                        234903462
3        235869651  ...........GGAG.........                                      235869628
3        236572396  .......TT..GG...........                                      236572373
3        257029883  ...........GGA.....                                           257029901
3        259546346  .......T...C.....                                             259546330
3        263079929  ...........GGT....C.....                                      263079906
3        264243794  ...........GG..T......                                        264243815
3        272013480  G..T.......GG...........                                      272013457
3        277940436  .A.........G.........A..                                      277940413
3        278370012  ..G....T....GT.......A..                                      278370035
3        279589345  A..T...G..-.......C...                                        279589325
3        284797830  .......T.T.G..A.........                                      284797853
3        285190266  G......T...GG...........                                      285190289
3        286937505  .......T...GGA.A........                                      286937528
3        287396771  ......ATT...G.........                                        287396792
3        294734452  ........AT.GG...........                                      294734429
3        296595657  .......T...GG...........                                      296595634
3        297377503  A.....CT...GG...........                                      297377526
3        297789196  .........A..GT...T....                                        297789217
3        299772702  ...T........G....                                             299772686
3        300021512  ...........GG....T...A..                                      300021535
3        301104290  ............G..T..C.....                                      301104267
3        301742385  .A.........G.........A..                                      301742362
3        302407169  ..C....T...GGA.......A..                                      302407146
3        305174146  ..G...C....G............                                      305174123
3        315218950  .......T...GG......T..                                        315218971
3        315417071  ...........GG.C.........                                      315417048
3        316718619  ...........GGA.....T....                                      316718642
3        318267712  ......A....GG.A....T....                                      318267735
3        319249752  .C.........G.......T...                                       319249775
                           \                                                    
                           |                                                    
                           C
3        322457853  ...T.......G............                                      322457830
3        324436957  ...T..A..T............                                        324436978
3        324580863  ...........GG...........                                      324580840
3        329222308  ............GA.....A.A...                                     329222284
3        333283031  ......A..TGG............                                      333283008
3        333762669  .........T.GG..G........                                      333762646
3        334116630  G....CA....GG........A..                                      334116653
3        334653795  ..........C.G......                                           334653813
3        335232508  ...........G.....T...A..                                      335232531
3        336156986  .A.......T.GG......G....                                      336156963
3        337399143  ..........GGG.....C.....                                      337399120
3        343588768  ...........GG...T....A..                                      343588745
3        344698600  ...T.....T..G........A..                                      344698577
3        345641397  ..........TGG....T.T....                                      345641374
3        345912589  ...........GG..T..C.....                                      345912612
3        346382123  ...........GG.....C.....                                      346382100
3        349561868  ...........GG......A....                                      349561845
3        355748817  ...........GGA.....T....                                      355748794
3        356956159  .......T...GG......G..                                        356956138
3        358404995  ...T.......GG..T...G....                                      358405018
3        358900495  ........T..GGA.....T....                                      358900518
3        360846973  ...G.....T.GG...........                                      360846996
3        361971065  .........ACGG.........                                        361971044
3        365907550  ...T........G.........                                        365907529
3        366150013  ...........GG..T......                                        366149992
3        366151535  ......C............                                           366151517
3        367490532  ...T...A...G.........T..                                      367490509
3        370467146  ......T....GG.....C.....                                      370467123
3        370467320  ......T....GG.....C.....                                      370467297
3        370467494  ......T....GGA....C.....                                      370467471
3        370467668  ......T....GG.....C.....                                      370467645
3        372224236  ...........G...T......G.A...                                  372224209
3        372470976  ........A..G.AC....T....                                      372470953
3        372643285  CA....A....GG...........                                      372643262
3        373662868  ......AA...GG.....C.....                                      373662891
3        373702371  ......T....GG...C.......                                      373702394
3        373993918  ...........GG.........                                        373993940
                               \                                                
                               |                                                
                               G
3        375857815  ...........GG......G....                                      375857838
3        378659816  ......A....GG..T........                                      378659839
3        378973713  .......T...GG.C.......                                        378973734
3        379527076  ....C..T...GCA.......A..                                      379527053
3        379559034  ...........GG...T.....                                        379559055
3        381903489  ...T...TT..GG...........                                      381903512
3        386459830  ...........G.A.....                                           386459848
3        393331244  G........G.TG...........                                      393331267
3        395186824  .......TT..GG...........                                      395186801
3        395277033  ...........GG.........                                        395277012
3        395851003  ..G....TG..G.A..........                                      395851026
3        397578958  .......T...GG.........                                        397578979
3        400950264  .......G...GG.C.........                                      400950241
3        409815951  ...A.....T.G............                                      409815974
3        416567197  .......T...GG...........                                      416567220
3        417192129  ....C....T.GG......                                           417192147
3        419783874  ...T..A....GG.........                                        419783895
3        422095033  ......T....GG.AG........                                      422095056
3        423874426  .......T....GA..........                                      423874403
3        426184883  ...........GG.........                                        426184904
3        429572197  .......T...G.A........                                        429572218
3        429688752  .........T.GG.........                                        429688731
3        432518385  .....A.....G.....T.T....                                      432518408
3        432566587  ...........GG..........                                       432566565
3        13826955   ...........G...TG....                                         13826935
3        14987674   ...........GG..T...A..                                        14987653
3        18995789   ......C....G.........                                         18995769
3        19967613   ...........GG......G....                                      19967590
3        21206699   ...........GG........                                         21206719
3        25953044   ......AA...G............                                      25953021
3        27249991   ............G.....C.....                                      27249968
3        42992968   .......G...GG...........                                      42992945
3        46321727   .......T...GG...........                                      46321750
3        55707306   .......T...                                                   55707296
3        61136084   .........T..G........                                         61136064
3        64573895   .....G....TG..G......                                         64573915
3        73532736   ...........GG......G....                                      73532759
3        88563076   ...........G...T........                                      88563099
3        89230263   ...........GG......T....                                      89230240
3        89927200   ......AG.T.G.A.....A....                                      89927223
3        90330713   ............G...........                                      90330736
3        92929611   .......T...GG...........                                      92929588
3        94530327   ...........GG.........                                        94530348
3        95236286   ...........GG...........                                      95236263
3        120615013  ............G.....C.....                                      120615036
3        133799289  .AC........GG..........                                       133799267
3        136555546  .A.........TG........                                         136555526
3        150101275  ...........GG.........                                        150101296
3        161534619  ........T..                                                   161534609
3        165484343  ...T.......GG...........                                      165484320
3        167537360  ......C.....GA..G..T...                                       167537382
3        180361289  ......A.....G........                                         180361309
3        181023090  ...........GG........A..                                      181023113
3        182577819  .......T...G.......A....                                      182577842
3        185945158  ...........G..........                                        185945179
3        187771139  ....C..A...GG...C......                                       187771161
3        188480715  .........ATGG...........                                      188480738
3        190128821  ...........                                                   190128831
3        195134842  ........T..GG...........                                      195134865
3        220443573  ...........GG....T...T..                                      220443550
3        236820718  ...T..A...--.......G.....                                     236820740
3        239446513  .........A.GT......T...                                       239446535
3        256841795  ............T......T....                                      256841772
3        275034535  ...........GG.....                                            275034552
3        280489768  ...T.................A..                                      280489745
3        285609302  ...........GGT.....                                           285609284
3        287738001  ...........GG........                                         287737981
3        296279144  ...........GGT.......                                         296279164
3        300526601  .......T...GG...........                                      300526624
3        307713040  ...........GG....T..G...                                      307713063
3        308558213  ...........TG....                                             308558229
3        317392912  ............G..A........                                      317392888
                                  \                                             
                                  |                                             
                                  T
3        322557426  ...T.......G......                                            322557409
3        332902761  .T.....TT..GG...C......                                       332902783
3        334765179  .........T.GG...........                                      334765156
3        336805622  ....C....T.GG....T...                                         336805602
3        337431496  ..G...T....GG.....C....                                       337431518
3        337540432  ..T........GG........                                         337540412
3        340741986  ...........GGA........                                        340741965
3        342089204  .A.........GGA.T........                                      342089227
3        344691425  A..........CGT.....G...                                       344691447
3        349168382  ...........GG......A..                                        349168403
3        354843187  ......AT...GG...T......                                       354843165
3        355177812  ............G......                                           355177830
3        355604435  ......A....GG...........                                      355604458
3        355623285  ...........GG...........                                      355623308
3        356992150  ..........TGG....T.....                                       356992128
3        358349399  ........T..GG...........                                      358349376
3        358408721  ...........GG.........                                        358408742
3        359091718  .......T...GG..........                                       359091740
3        360669461  ...........GG.........                                        360669440
3        362031994  ............G...........                                      362031971
3        363418319  .....CA....GG............TT.A...T.....G.TA....T...            363418369
                                            \                                   
                                            |                                   
                                            A
3        364976993  ...........GG........A..                                      364977016
3        365783339  ..G.C.A..A..G..........                                       365783317
3        366001462  ......A....GG...........                                      366001485
3        366164445  GA.....T....G............                                     366164469
3        371139878  ...........TG...........                                      371139855
3        374427480  ............GAC.......                                        374427501
3        374618200  ...........GGA.......                                         374618220
3        377679173  ......TT..T.G........                                         377679153
3        379205066  .......TTT.G...........                                       379205088
3        381334151  ...........GGT.T........                                      381334174
3        381429686  ..G....T...GG....T......                                      381429709
3        384301402  ...........GG...........                                      384301379
3        386465410  .......T...G.A....C......                                     386465386
3        386576023  ...........C.......A....                                      386576046
3        390265430  G..T.....T.G.......G...                                       390265452
3        391780490  ...........GG........A..                                      391780467
3        394769268  ........A..GGA........-...---...TTC.....CA....T....           394769314
3        396226674  ...........GG...........                                      396226697
3        397772634  ...........GGA..........                                      397772611
3        413214935  .......T..GGG...........                                      413214958
3        414307621  ............G....T......                                      414307598
3        416170870  ...T.......GG.........                                        416170849
3        416500165  ...........G..C........                                       416500143
3        417989179  ...........GG.C......A..                                      417989202
3        420552614  ...........GT...........                                      420552591
3        425347664  ..G........GGT..T.......                                      425347687
3        432033882  ..T.........G..........                                       432033904
3        432499425  ...........GG.........                                        432499404
3        433422278  G...........G...                                              433422293
3        15671460   ...........GGA.....T..                                        15671481
3        17318960   ............TT.TG...CA....-.A...C.T..AA.A......C..            17318912
3        17586117   ...T.....TG.G...C........T..-...T.T...G.A......A..            17586166
                                            \                                   
                                            |                                   
                                            A
3        33412331   ......AT..-.G........A..                                      33412309
3        34993638   .C.....T...GT..G......                                        34993617
3        48414946   ...........G.....                                             48414962
3        53935513   ...........G.T.T...A........A...T.T...G.T.....T.....          53935456
                                             \ \                                
                                             | |                                
                                         GAGCT T
3        54417839   .......T...G...T........                                      54417816
3        56371095   .T.....T...........T....                                      56371118
3        61462716   ...........G.........A..                                      61462693
3        62911452   ......-..............T..                                      62911474
3        63550602   A......T...G..........                                        63550581
3        64079947   ......A.T..GT....T......                                      64079924
3        72714144   ..C........G..C......A..                                      72714167
3        73695139   ...G.......GG....                                             73695155
3        74413447   ...T.......G.A.....T..                                        74413468
3        82084959   ......AT...GG.........                                        82084938
3        84295702   ......A....G.......T....                                      84295679
3        93593687   ...T.A......G.........                                        93593708
3        94950495   G.............AA.......                                       94950517
3        107672311  .........TGG.....A....A..                                     107672287
3        132107336  .A.....T...G..C.......                                        132107357
3        148911815  .......T....GA.......A..                                      148911838
3        153498982  G..........GG.........                                        153499003
3        163990987  ...T.......GG........C..                                      163990964
3        181438569  ...........GG...............-...T.T...G.CA....T...            181438619
                                            \                                   
                                            |                                   
                                           AA
3        181506981  ..........-.G........A..                                      181507003
3        182866629  ...........GG.......                                          182866610
3        184183827  .A..........GA.....T..                                        184183806
3        185768514  ......T.....G....                                             185768530
3        189999634  ...T..A.T.--.......T....                                      189999655
3        191336822  ...........G.C...                                             191336838
3        194915743  ........T..GG......T....                                      194915720
3        206690127  .....................                                         206690107
3        216133585  .....CT...TC.......T....                                      216133562
3        227153940  .......T...G........                                          227153921
3        231062662  .......T...GG.........                                        231062641
3        233555441  ...........GG.........                                        233555462
3        234566610  ...........GG....                                             234566626
3        234827977  ...T.......GG...........                                      234827954
3        235357883  .......T...G............                                      235357906
3        238803408  ...T.......GG......T..                                        238803387
3        239948006  ......A....G.....                                             239947990
3        241105547  ............G......T..                                        241105526
3        242592147  .....A.....G.C........                                        242592126
3        243378644  .T....T....G.......T..G..                                     243378668
3        246928695  ..T.........G.........                                        246928674
3        258856389  .......                                                       258856395
3        262337444  CA.......T.TG.........                                        262337423
3        264678218  G....CA.....GAA.......                                        264678197
3        267029722  ...........CG...........                                      267029699
3        278544742  .A...CT....G..........                                        278544763
3        279729606  ...........GG.....C.....                                      279729629
3        282535866  ......A....G...........                                       282535888
3        283763493  .A....A....G..........                                        283763472
3        286678672  ...T.......GGA.....T..                                        286678693
3        287470008  ...AA......C..A..T......                                      287469985
3        289043277  ...T.......GG...........---...-.T.....G.T.A...T....           289043231
3        289092655  .........T.GG...........                                      289092632
3        300742542  ...T.....TGGGA..........                                      300742519
3        300819350  .......-T.T.G...........                                      300819328
3        301422934  .A......T...G.....C.....A.A.AA..C.T...G.T.....T....           301422883
                                              \                                 
                                              |                                 
                                              T
3        301609733  ..............GT..C....                                       301609711
3        301712565  ..........-.G......T..                                        301712585
3        305733202  ......T.T.CG...T......                                        305733223
3        317460951  ...........GG....                                             317460935
3        318887146  .......T...GG....T......AG.....                               318887177
                                    \                                           
                                    |                                           
                                    A
3        319692712  ...........G.......                                           319692730
3        322373524  A...........G....A...                                         322373504
3        324055782  ...........GG........                                         324055762
3        324555423  ...........GG.....C.....----A...T.T...A.T.....T..TAATC...--.  324555476
3        326460985  ...................T...                                       326460963
3        327947412  .......T...GG....T....                                        327947433
3        331495295  .........T.GG......T..                                        331495274
3        334100511  ..G........GCA..........                                      334100534
3        334374204  .......T....G....                                             334374188
3        334534636  ......A....GG...........                                      334534613
3        335115378  A...........G...C.......                                      335115355
3        340764861  ..C........GGA....C....                                       340764838
                        \                                                       
                        |                                                       
                        T
3        346218003  ......A..TGGG...........                                      346218026
3        347256266  .........TC.G........A...                                     347256290
3        355453320  ...........GG........A..                                      355453297
3        361620455  ...........GG.C....T....                                      361620432
3        362842298  ...T.......G...G...T..                                        362842319
3        365579649  .......T...GG........                                         365579629
3        366598714  .C.....G...GG.........                                        366598693
3        371122902  .......T...G.....T....T..                                     371122878
3        371882944  ..T.........T.........                                        371882965
3        373374661  .......T....G.....-.....                                      373374683
3        373662768  ......A....GG....                                             373662784
3        379316732  ....A.......G......T....-..---..T.T...G.T.....T...            379316777
3        379386221  ...T.......GG...........                                      379386198
3        380638611  .T.T.......GG......A....A.T...A.T.C...G.TA....T....           380638560
                                              \                                 
                                              |                                 
                                              T
3        382569261  ...........                                                   382569251
3        384817843  .......-.T.GG...........                                      384817821
3        388185833  ...........GGA........                                        388185812
3        391473352  ...........GT.........                                        391473373
3        391786867  .......                                                       391786873
3        392807990  .......TTT..G.........                                        392808011
3        392933098  ...T...T.T.G............                                      392933121
3        395590016  .A.....T...GG......A....                                      395590039
3        396098344  ............                                                  396098333
3        409701963  .T..C......G.....T.......                                     409701939
3        420775140  .A.........GG......T.....                                     420775116
3        424853670  -..........G....T.......                                      424853648
3        427615731  ........T..GGT....T...                                        427615710
3        427922221  ...T.....T.GG...........                                      427922244
3        432432989  ...........GG....                                             432433005
3        433839173  ............                                                  433839162
3        7276143    ..........GGG...........                                      7276120
3        14904393   ...T...T...GG...........                                      14904416
3        17807773   ...........                                                   17807763
3        18343094   .........T.G....                                              18343109
3        19422198   .......T....G.........T.--..A.C.T.....GTA.....T....           19422150
3        19831080   ...........                                                   19831070
3        21465390   .........A.GG....A......                                      21465413
3        22792924   ...........G......                                            22792941
3        25368303   ...........GG....G.T....                                      25368280
3        25373175   ...........GG....G.T....                                      25373152
3        26840570   ...........G.A.G.T.T....                                      26840593
3        27554503   ......TT..CGG...........                                      27554526
3        33185669   ........TT..GC..........                                      33185646
3        33732945   ...........GG.....C.....                                      33732968
3        45690014   .........T..G..TG.......                                      45690037
3        48041590   ...T..C............A..                                        48041569
3        48964895   .....AT....G..A......                                         48964875
3        49165578   .A....T.......                                                49165591
3        54575812   ...T...T...GG.A.........                                      54575789
3        54669526   ...........GGA.....T....                                      54669503
3        64641048   ...T....T.TGG.............                                    64641073
3        67208278   ..GT...T...G..C..TT.....                                      67208301
3        67370806   ........T..GG........A..                                      67370783
3        69705393   ...........G...--.....T.A...A...T.C...G.CA....T....           69705441
3        70949351   ...T....T..GG......T....                                      70949328
3        72796655   .                                                             72796655
3        74905233   ......ATA..T.........                                         74905253
3        75265135   ...........GG....TC.....                                      75265112
3        75641032   ......                                                        75641027
3        75680319   .......A.T.GG......T....                                      75680342
3        75815655   ...T..T....GG....T...                                         75815675
3        75931761   ...........GG......T....                                      75931784
3        76251136   .......A...                                                   76251146
3        76957334   .......T...GGA.......A....                                    76957359
3        81897067   ...........                                                   81897077
3        83347576   ......T....GG......T....                                      83347553
3        83392692   CA.........                                                   83392702
3        83917036   ........T..GG.C....T....                                      83917059
3        84088827   ..G......A.GG.....C.....                                      84088850
3        86229752   ...........                                                   86229742
3        86546767   .......A...G......C..A..                                      86546744
3        87851420   ...........GG.....T.....                                      87851397
3        88910829   ...........GG........                                         88910849
3        88984752   .......T...GG...........                                      88984775
3        89710890   ...T.......CC......G....                                      89710867
3        89984903   ...........GG.A..T.....                                       89984925
3        91167199   ......                                                        91167194
3        91374886   ......A....G.......T....                                      91374909
3        91839318   ...T.....A..G...........                                      91839341
3        92451147   .A.........GG...........                                      92451124
3        93281517   .T....A....GG.....C.....                                      93281494
3        93480871   ....AA.....GG...........                                      93480848
3        94357475   ...........GG....A.G....                                      94357498
3        94620726   ....C..G.A.GG.C......A..                                      94620749
3        94987420   ...........GG......T..                                        94987399
3        95162166   ......T.......                                                95162153
3        95362886   ....A.A..T.GG........                                         95362866
3        100934598  ...........G..C..T.T....                                      100934621
3        102175889  ....C....                                                     102175881
3        104338419  .......T...GG........A..                                      104338396
3        110296141  ...T.......GG.....C..A..                                      110296164
3        111643785  ......                                                        111643790
3        118820348  ......C..T.G.........A..                                      118820325
3        119337541  G......G...GG........A..                                      119337518
3        129123402  ......T....TT......                                           129123420
3        130618877  .A..C.T..T.G.....A......                                      130618900
3        133035613  CA.T.......GG......T....                                      133035636
3        142042524  ...........CG.....G......                                     142042500
3        152467779  .........                                                     152467771
3        162544732  ..GG.......G.......                                           162544750
3        162885618  ...T....A...G...........                                      162885595
3        164170406  ......T....GGA....C.....                                      164170429
3        165494826  ...........G.......T..                                        165494805
3        165685821  ............G....GG.....                                      165685798
3        166615830  ..G.........G......T....                                      166615853
3        171501020  ........TT..G......T....                                      171501043
3        178816457  ......CTG..GG...........                                      178816434
3        185876083  ...........GG...T.....A...                                    185876058
3        186610531  .......TT....A...T......                                      186610508
3        186932402  ......TT...GG....T......                                      186932379
3        189654747  ...........                                                   189654757
3        189966293  CA......T..GG......A....                                      189966316
3        190121322  ...........GGA...T......                                      190121299
3        190566602  ...T.......                                                   190566592
3        191167023  ...T.......G.......T....                                      191167046
3        191247357  ......AA.TGGG...........                                      191247380
3        191338218  ............G...T..                                           191338200
3        192182810  ...T...G..............                                        192182831
3        192407332  ...........GG....T...A..                                      192407309
3        194808718  ...........                                                   194808728
3        199739063  ...........G.......                                           199739081
3        206238023  .........T.GG....T...                                         206238003
3        207626672  A.......T..GGA.......A..                                      207626695
3        208328049  .......T...GG..T........                                      208328072
3        217268665  .......T...GG......T....                                      217268688
3        218297627  .......TT..GGA.....T....                                      218297650
3        219202069  .......T...G.......                                           219202087
3        219881415  .A.........GG.....C.....                                      219881392
3        220086253  ......AT...GG...........                                      220086276
3        220649599  ......T....GGA..........                                      220649622
3        221066321  ...A.......GGA..........                                      221066344
3        222074448  ...........G....                                              222074463
3        222365953  C........T.G.A..........                                      222365976
3        225020143  ...........GG.....CT....                                      225020120
3        225438652  ............G.........                                        225438631
3        226618085  ...........GG.......T...A.T.A...                              226618054
3        227795606  ...........G.A........                                        227795585
3        228023735  .A........TGG......G....                                      228023758
3        229011499  ......T.T..GG.A.........                                      229011522
3        229170588  ...T.......GGT...T.T....                                      229170565
3        230105742  ...........TG...........A..                                   230105768
3        230192295  .A.T..C....GG...........                                      230192318
3        234396401  A......T...G......CT....                                      234396424
3        236957168  ..GT...T....T...........                                      236957145
3        237831904  ..G...AG..C.G......T....                                      237831881
3        237972168  ...G......-....G...T...                                       237972147
3        238296316  ...T.......TG....T......                                      238296339
3        242529759  ...........G......G..                                         242529739
3        242543635  ..G....T...GG..T.....                                         242543615
3        242775787  G......T...GG...C.......                                      242775764
3        247728036  .......A...G.......T...                                       247728014
3        264775159  .TT........G..A.........                                      264775136
3        266887446  ..C........TG...........                                      266887423
3        274797547  ...T.......GG...........                                      274797570
3        279198528  .........TGGG......T....                                      279198551
3        280346912  .......A...GG........A..                                      280346889
3        280828244  ......A..G.GG...........                                      280828267
3        285300813  ......A....GG........A..                                      285300836
3        287847985  .T.T.......GG......                                           287848003
3        290149179  ..---.......G......A....                                      290149199
3        294387059  ......T....GG........                                         294387039
3        296673640  ...........GG......T....                                      296673663
3        296745076  .........                                                     296745068
3        297745785  ...........                                                   297745775
3        299592015  ...........G..A....                                           299592033
3        300092427  A..T.......                                                   300092417
3        300169651  ........T..                                                   300169641
3        300760275  ......CTT..GG......G....                                      300760252
3        300883584  ........TT.GGA.......                                         300883564
3        313401576  ...T........G..T...T....                                      313401553
3        314832200  ..........TG.........                                         314832220
3        315760966  ...........GG....T..                                          315760947
3        315828609  G..G.......CG........                                         315828629
3        318435964  ........T..GG.AT........                                      318435941
3        322619928  ...........GG..TG.......                                      322619905
3        325559071  ......A.....T...T.......                                      325559048
3        326012340  .......A..GTG.C......A..                                      326012363
3        327623913  ...T.C.T...GG..T.T......                                      327623936
3        328130698  ........T..GG...........                                      328130721
3        328244535  G........T.GGC.......A..                                      328244512
3        328263835  ...T....T..GG.C.........                                      328263812
3        331016271  .C....T.....G......                                           331016253
3        332319631  .........T.TG.......                                          332319650
3        335723430  .........T.GG...........                                      335723453
3        336151584  .........                                                     336151576
3        337323626  ..T........T.....                                             337323609
                              \                                                 
                              |                                                 
                              G
3        339279021  .A......A..GG......T....                                      339279044
3        341184455  ..C........GG...........                                      341184478
3        346386714  ...T........G......                                           346386732
3        354321542  ......A.T..GGAC.........                                      354321519
3        354825092  .....CAA...GG...........                                      354825069
3        355286900  .......T...GG...........                                      355286923
3        357106850  .........T.GG...........                                      357106827
3        359880218  CT.........GG...........                                      359880241
3        361042416  ......T....GG.....C..A..                                      361042439
3        361699793  G..T..T....GG...........                                      361699770
3        365815252  ..G.........G.C..T......                                      365815229
3        366728596  ...........GG...........                                      366728619
3        367893373  .A....T.....GA....C.....                                      367893350
3        368520593  G......T....GA.....T....                                      368520570
3        373308877  .......T...G.....T...                                         373308857
3        373452961  CA......T..GG...........                                      373452984
3        374482550  .A.........GGA.....                                           374482532
3        378608092  G......AA..G.........                                         378608072
3        378637140  .A.......                                                     378637132
3        378740144  ......AT...GG......                                           378740126
3        379140516  .......T....G.........                                        379140537
3        379286230  C..........                                                   379286220
3        379538223  ......T....GG......A....                                      379538200
3        381904568  ......A.T...GA....                                            381904585
3        382812719  ........T..GG.....C.....                                      382812696
3        383378490  ..C........GG...........                                      383378513
3        384670119  ...........GG......G....                                      384670142
3        384796668  ........TA.G.......                                           384796686
3        385728996  .......T...GG......                                           385729014
3        386310079  ...........GG..........                                       386310057
3        386461010  ...........GG.CT........                                      386461033
3        387118526  .T.........GG......T....                                      387118549
3        388390075  ...........GG......T....                                      388390098
3        389027392  ...T..AT...GG...T.......                                      389027415
3        392770109  ......T....GGA..........                                      392770132
3        393977840  ........T..GG...........                                      393977863
3        396111750  .......T...GG...........                                      396111727
3        422981477  ......A....GG....T...A..                                      422981500
3        427535061  .....A...T.GGA..........                                      427535084
3        427616129  .C...CA.A..GG........                                         427616109
3        428505039  ...........GG......                                           428505057
3        429010004  .A.T.......TG........A..                                      429010027
3        430873649  ....CGA.....T.A.T..T....                                      430873672
3        431309461  ......A....GG..T.......                                       431309483
3        431655426  ......A....GGAC...T.....                                      431655403
3        433847427  ........TT.TG........                                         433847407
3        434998901  .......T....G..G.T....G..                                     434998877
3        6432562    ...........GG...........                                      6432539
3        10543503   .AG.......--.......                                           10543487
3        21316161   ...........GG...........                                      21316138
3        22599943   ...........GG.G.........                                      22599920
3        27971794   ...........G....C..T....                                      27971817
3        31143584   .A....-.TT.GG....T.......                                     31143607
3        31535250   ...........GGA.G........                                      31535273
3        43201628   ........TT.G.....T.T.A...                                     43201604
3        49767413   ......A.T..GGA.........                                       49767391
3        53885576   ..........GGG...........ATT.A..T.....                         53885538
                              \                                                 
                              |                                                 
                             TG
3        53961374   .....C.....GG..T...T...                                       53961396
3        56034711   ...........GGA.G......                                        56034690
3        64142575   .......TT..GGA.........                                       64142553
3        64929017   ...........GG..............                                   64928991
3        65676257   ...........GGA...T...A..                                      65676234
3        67102074   ...........GGA..........                                      67102051
3        72993556   ...................                                           72993538
3        75061398   ............                                                  75061387
3        75534528   ...........GG........A..                                      75534551
3        84290670   ......T....G.A......                                          84290689
3        84495848   ...........GG......                                           84495866
3        90106303   ...........GG......                                           90106285
3        90163041   ......CT...TG....T..                                          90163022
3        90595647   ...........TT........A..                                      90595670
3        92019019   ....A.A.....C...........                                      92018996
3        95040750   ........T..GG....G.....                                       95040728
3        97269931   ...........GCA.......A...                                     97269907
3        100849314  .......T...G.............                                     100849338
3        101676709  ...........GG......T..                                        101676688
3        105623552  ..G...A....GG.....                                            105623569
3        105737985  .........T.TG......T...                                       105737963
3        110301962  ...T....T..GGA......                                          110301981
3        111460061  ...........G.....T......                                      111460038
3        114029964  ...........C..........                                        114029943
3        115316053  .......T...GG......T...                                       115316031
3        124276308  ............G..G...G....                                      124276331
3        124943758  ...A........G...........                                      124943735
3        130126830  ......A....GG...........                                      130126853
3        130233146  ......-....GG......T.A..A.T.A...                              130233176
3        130874206  ..........TG.......G....                                      130874229
3        134840578  .A.....T....G..........                                       134840556
3        144919041  ...........GG......A....                                      144919018
3        153721500  .......T..--...G........                                      153721521
3        155979081  ........T...G....T....T...A..                                 155979110
                                        \                                       
                                        |                                       
                                        T
3        172017152  ........T..G.......A....                                      172017175
3        174472009  ........T..G............                                      174471986
3        180853092  ......A..T.TG...........AG..A...                              180853123
3        180986826  ...........GGA.....A....                                      180986803
3        186586260  ............G...T..                                           186586242
3        187550134  ...........GG....T.T....                                      187550157
3        187848163  ..C.....T..GG.......                                          187848144
3        187910698  .A.........TG.A.....                                          187910717
3        190014457  ...........GG.G..T...T..                                      190014434
3        191063888  ...........C....CTG.....                                      191063911
3        191436387  ...........G.........                                         191436407
3        195684109  ...........GGT...T.A....                                      195684086
3        208224624  .A.......TG.G..........                                       208224602
3        220635781  ...........GGA..........                                      220635758
3        227932086  ...T..A.....G.A......                                         227932066
3        230280279  ......T....GG...........                                      230280302
3        238642225  ...................A....                                      238642202
3        260984125  ..---......G.........                                         260984108
3        264355221  ...................                                           264355203
3        264731270  -................T.T..T..                                     264731247
3        275368186  ........T..GGA...........                                     275368162
3        285443065  .......T.T.G......T....                                       285443043
3        285874189  ........T..G......                                            285874172
3        294344318  ...........GG....A......                                      294344341
3        294764200  .........T.TG...........                                      294764223
3        296701199  ...........GG...........                                      296701222
3        296883926  .......T...G.........A..A...A..                               296883960
                       \                                                        
                       |                                                        
                    CTTC
3        298328958  .......                                                       298328964
3        298940804  ...T.......GT..........                                       298940782
3        299910496  ...........GGA..........                                      299910473
3        307004067  ...........GGA..........                                      307004090
3        317555566  ...........GGA.......A..                                      317555589
3        328405761  ........T..G.........A..                                      328405738
3        335148524  ......AT....G......T...                                       335148546
3        335755920  ........T..GT.....T....                                       335755942
3        340160059  .........T.G............                                      340160036
3        342951862  ...........GG.....CT....                                      342951885
3        349030831  ...........GG......                                           349030849
3        355631844  .....                                                         355631848
3        356649171  .........T.GG.....                                            356649188
3        362468710  ...........GG........A..                                      362468733
3        362635370  ...........GG....T...                                         362635350
3        363954025  ............G..--.......AGG.A...T.T...G.T.....T....           363954073
3        364551203  ...........GG.....C.....                                      364551226
3        365228156  ........T..GG..T.....A..                                      365228133
3        371178388  ........T..GG...........                                      371178412
                               \                                                
                               |                                                
                               G
3        372977045  ...........GG.....G..A..                                      372977022
3        373062494  .......T...GG...........                                      373062517
3        378577971  .......T...GGA.........                                       378577993
3        378638560  ......A.T.--.......T....                                      378638581
3        378753896  ...........                                                   378753906
3        378989585  ........TG..G.....C...                                        378989606
3        379137596  ...T....TT.GG..........                                       379137574
3        381980890  ........T.CGG..........                                       381980912
3        384971862  ...........GG......A....                                      384971885
3        389322113  -.....T....GG...........                                      389322091
3        389899487  ...T...TT.G....T........                                      389899510
3        390265530  G..T.....T.G......                                            390265547
3        390623501  ...........GGA.....                                           390623519
3        392762182  ...T........GA.T.....C..                                      392762159
3        394368652  ........                                                      394368659
3        395891750  ......A.....GA.A........                                      395891774
                                      \                                         
                                      |                                         
                                      T
3        423976139  ...T......GG..C........                                       423976161
3        431740667  ...T....GT..G......T....                                      431740643
                               \                                                
                               |                                                
                               G
3        432033982  ...........GG.C....T....                                      432034005
3        432423507  ...T..T...--..........                                        432423488
3        6298211    ............CA....C....                                       6298233
3        7675403    .......T........T....--......                                 7675377
3        13862645   ...........GGT..........                                      13862622
3        15782089   ...T..A..T.G............                                      15782112
3        17521110   ........T......T......                                        17521089
3        22399572   ...........GGT.........                                       22399594
3        23441075   ......TT...GG.C....T.....T..-...T.T...G.CA....T.....          23441024
                                            \                                   
                                            |                                   
                                            A
3        25892112   .A........                                                    25892121
3        26523662   ...........                                                   26523652
3        27556681   AA.T.......GG...........                                      27556704
3        31718064   .........T.GGA.G........                                      31718041
3        61127073   ...........GG...........                                      61127096
3        64728175   ..........TGG.........                                        64728154
3        64829168   G.........TGG..T.....C..                                      64829191
3        64917172   .A.........GG..G...T....                                      64917149
3        67264318   ...T.......GGA.....A..                                        67264297
3        69318031   ...........GG..TG.......                                      69318008
3        71983542   ...........C...T.....A..                                      71983519
3        73126534   .......T...GG........A..                                      73126557
3        75809074   ...T........GA.....T..                                        75809095
3        78450045   ........                                                      78450038
3        83583713   G.G........GG............                                     83583737
3        84319997   ......AT....G.A.........                                      84319974
3        84636352   .........T.G.......T....                                      84636375
3        85964139   .T....T....GG.C....T....A.T.A...T.T...                        85964101
                          \                                                     
                          |                                                     
                          C
3        86672255   ........TGC.G............                                     86672280
                        \                                                       
                        |                                                       
                        T
3        87045559   ......C....GG.....T..----...A...T.T...G.CA....T...            87045604
3        87801388   ...........GG....T.T....                                      87801411
3        87864121   ........TA.GG...........                                      87864146
                                      \                                         
                                      |                                         
                                     AA
3        87917447   .........T.T.......                                           87917427
                                  \                                             
                                  |                                             
                                 GA
3        88518039   ......AT.G.GG..TG.......                                      88518062
3        88813507   .........G.GG...........                                      88813530
3        89043849   ...........GG......                                           89043867
3        89506929   .A....T....GG..T.T......                                      89506952
3        89689627   ...T..T....G..                                                89689640
3        89800783   --....-....G....T.......                                      89800763
3        93059248   ...T..T..T.G.........A..                                      93059271
3        94133467   .......T.T.GGT..........                                      94133490
3        94202136   ........TG.G............                                      94202159
3        94322065   ...T........G..TG.......                                      94322042
3        94576797   ..GT...A...GGA......G...                                      94576820
3        95578313   .......T....                                                  95578302
3        96439815   ......A..T.GG......T..                                        96439794
3        100144791  G..T..T.....GA.....                                           100144773
3        103935825  .T.....T...GGA..........                                      103935848
3        105625782  .......T...G......                                            105625799
3        109584477  G..........                                                   109584467
                    \                                                           
                    |                                                           
                    G
3        111094290  ........T..GG......A....                                      111094267
3        111647015  ............G.C....T.....G...                                 111647043
3        116024800  .......T.T.GG..T.A.G......                                    116024825
3        119319661  CA.T.......GGA..........                                      119319638
3        120681773  G...........GA.TC.......                                      120681796
3        121316916  ....C.TA...GGA..........                                      121316939
3        121532658  ......C..A.GG.........                                        121532637
3        122005284  .....CC....G...T.....A..                                      122005261
3        129298211  ..G.........G......                                           129298193
3        130277759  ......T....G.........A..                                      130277736
3        130842151  ...........GGT.......                                         130842171
3        132132476  .......T...TG......T....                                      132132453
3        136747594  .......T...GG.....C...                                        136747573
3        136777779  ...T...TT..GGA..........                                      136777802
3        138698499  ........TG.GG.....C...                                        138698520
3        139245361  ...T...T...GG.A....A....                                      139245384
3        145430316  G...........G....G...                                         145430336
3        146428660  ...T.......G...T...T..                                        146428639
3        146505098  ......A....GG...........                                      146505075
3        147006744  ..G.........GA.....G..                                        147006723
3        148723857  ...T.......G.A..........                                      148723880
3        150050147  .T.....G...GG..TG.......                                      150050124
3        152249407  ............G....                                             152249423
3        152618798  ...........                                                   152618788
3        160984703  ......T.................                                      160984680
3        161051076  .A.A........GA........                                        161051097
3        163263095  .T.........GG....AC.....                                      163263072
3        165480072  .A.T........G....T......                                      165480049
3        168091494  ...........GGA..........                                      168091517
3        168496130  .....A..T..GGA..........                                      168496107
3        170722512  .....CA....GG......T....                                      170722489
3        171580321  CA......T..GG....T.G....                                      171580298
3        173730903  ...T.......GG...........A..                                   173730929
3        175766607  ...........G....-T......                                      175766629
3        178654682  ...........GGA.......A..                                      178654659
3        178760983  ...........GGA.......A..                                      178760960
3        179980239  ...........GG......T....                                      179980216
3        182728021  ...........G......                                            182728004
3        185439455  ...T.......GGA..C..A....                                      185439432
3        186341664  ......TT...GGA.......A..                                      186341687
3        186371419  ......TT...G.A........                                        186371398
3        186417475  .........A.GG......T....                                      186417498
3        188129084  ...........GG....                                             188129100
3        188753777  .........T..GA.....T....                                      188753800
3        189048816  ...T........                                                  189048827
3        192188159  .....CA....GG........T..                                      192188136
3        192340946  ........T..GG........T....G.....                              192340913
                                         \                                      
                                         |                                      
                                        TG
3        194328280  ...........GG....T.T....                                      194328303
3        195066743  .......                                                       195066737
3        203287282  .A.....T...GG....                                             203287266
3        207502687  .........T.G.A...T.T....                                      207502710
3        207752120  .........                                                     207752128
3        207766106  .........                                                     207766114
3        207836415  ...T.....T.G.......T....                                      207836392
3        208429510  ...TGG..T..GG..........-..T.A...T.T...G.CAA...T....           208429461
3        219170735  ....C......GG....T...A..                                      219170712
3        222106550  .......TT..CG......                                           222106532
3        224894593  .......G...GG....                                             224894609
3        226885064  ....C.A....G.......                                           226885082
3        227007548  ............G......                                           227007566
3        227388920  ..G........GG.....T...                                        227388941
3        227581052  ...G.......GGA.T..C.....                                      227581075
3        228155890  .........T..GT.....T....                                      228155913
3        229055149  ............CA.....                                           229055167
3        229346290  ...........GG.A....A....                                      229346267
3        229380114  ......A.....G...........                                      229380091
3        230698197  AA.....T....G........A..                                      230698174
3        231100068  ...........GG....T......                                      231100091
3        232407832  ......A....G.-..........                                      232407854
3        234158272  C......-G.T.G...........                                      234158250
3        235389871  .........T.GG....T...A..                                      235389894
3        238637320  .......T...GCA.....                                           238637302
3        238700158  ......A.T..GG.....C..A..                                      238700135
3        240357701  .A.........GG.........                                        240357680
3        242057874  .AT....                                                       242057868
3        242317554  .......T.T....                                                242317541
3        242641759  .......-T..G............                                      242641781
3        242845738  ...........TG.A.......                                        242845759
3        243013283  .......G.ATGG........A..                                      243013306
3        243613131  ......A....GG......T....                                      243613108
3        248402026  ..G....A...T.....T.T....                                      248402049
3        248946270  .......T.T..G.......                                          248946289
3        260939663  ...........GG.....TT....                                      260939640
3        262492280  ........T..TT...T.......                                      262492303
3        266085957  ...........GG...........                                      266085934
3        266759751  .T....A....GG........A..                                      266759774
3        267324106  ...........GG..T...                                           267324124
3        267896650  ........T..GG....                                             267896634
3        275613582  ........TTGGG.........                                        275613603
3        276368206  .......T...                                                   276368216
3        277862669  ..T.....T..TG......                                           277862687
3        278451950  .............T.....T..                                        278451971
3        279530257  CA........-.G....T......                                      279530235
3        281873332  ...........GG..........                                       281873310
3        282292156  .........                                                     282292148
3        284596475  ......A.T..GG........T..                                      284596498
3        289089958  ...........GG.........                                        289089937
3        298263405  ........TT.GG......T..                                        298263426
3        298322810  .......T....G..T....                                          298322791
3        299235620  ...........GG....                                             299235636
3        299463734  ...........GT......                                           299463716
3        299932299  ...T........TA.....T..                                        299932320
3        300827239  .........                                                     300827231
3        301230385  ........T..                                                   301230375
3        301718013  .........                                                     301718005
3        302334518  .A.........GG......                                           302334500
3        302511025  ...........GG......GG...---.A.....T...G.CA....T....           302510978
3        303530751  .......T...GG.........                                        303530730
3        304224452  ......C.T..GG...........                                      304224475
3        304650317  ...T..AT...GGA.....A....                                      304650294
3        304960289  ...........GG....                                             304960305
3        305051033  ...........GG......                                           305051015
3        305747535  ...A.....T..G......                                           305747517
3        305809935  ..G...A..T.GG.........                                        305809914
3        307708224  ...........GGA..........                                      307708201
3        313274872  ...TC.A.....GA.......T..                                      313274895
3        313925400  ...........T..                                                313925387
3        315420734  .......                                                       315420740
3        317644156  .......A....G.C.....                                          317644137
3        318589602  .........T.G.....                                             318589618
3        321405280  ...T..TT...G.........T..                                      321405303
3        324338366  ...........GG......                                           324338384
3        325146486  ...........C...T...T.....                                     325146510
3        325347157  ......A....GG......G..                                        325347178
3        327066604  .........TGGG........T..                                      327066581
3        327107560  ......T....G.T...                                             327107544
3        328352799  ............G...........                                      328352776
3        329007490  ......T....G...........                                       329007512
3        329398276  .........                                                     329398284
3        331077841  ...A..A....TT.....C.....                                      331077818
3        333431942  .......                                                       333431948
3        334227292  .........                                                     334227300
3        334751311  ...........G.A........                                        334751290
3        335098639  ..........TG....G..A..                                        335098618
3        336110125  .........                                                     336110133
3        337179675  G........T..G......                                           337179657
3        337739962  .A.......                                                     337739970
3        339049632  ......T..TGGG......T..                                        339049653
3        343246938  .......                                                       343246944
3        344448555  ......C....GGA.T........                                      344448578
3        345469173  ......-T...GG......T....                                      345469195
3        346509366  ......CT...G...T.....A..                                      346509389
3        347599658  .........A.GCC..........                                      347599681
3        354321740  ...........GG..........                                       354321718
3        359037000  .......T...GGA...T...A..                                      359037023
3        360420182  ......T...C.G.........                                        360420203
3        360865361  ...........GG......T..                                        360865340
3        361032385  ...........GG..G..C.....                                      361032408
3        362805404  ......A.....G....                                             362805388
3        362853389  ........T..G.A..CG.T....                                      362853366
3        363918822  ...TG......GG......A....                                      363918799
3        363972338  ...........C..                                                363972325
3        364533291  .CC........GGA....C.....                                      364533268
3        366743072  .......TT..GG...........                                      366743095
3        367337556  ......C....GGA........                                        367337577
3        370668608  ...........GG......T....                                      370668631
3        374147492  ...TG.A..T.GG...........                                      374147469
3        376314432  ........A..GGA..........                                      376314409
3        377147468  ...........TT.........                                        377147489
3        377355176  .A.........TGA........                                        377355155
3        378586689  .....CT....GG.....-.....                                      378586711
3        378606379  C..........GG......                                           378606397
3        379003702  ............                                                  379003691
3        379085926  ...........GG......                                           379085908
3        379526904  ......T....GCA.......A..                                      379526881
3        379626124  ...A.......TCAC..T......                                      379626101
3        382389657  .......A...GG.........                                        382389636
3        382811246  ...TG......GG.....C.....                                      382811269
3        385118211  ...T..A....GG...........                                      385118188
3        387886101  ...TA.A....GG.C......                                         387886081
3        388601138  .........T.G.-.......A..                                      388601160
3        388905032  .......T...GG...........                                      388905009
3        391784006  .....CA....GT..TT..G....                                      391784029
3        391869972  ......A.T...G......                                           391869954
3        393520589  ......A.....                                                  393520600
3        393681460  -..........G............                                      393681438
3        394305362  ...........GGAC....A....                                      394305385
3        394751197  .......G...GG.....C.....                                      394751174
3        394767565  ...T..T.....G......                                           394767583
3        395623717  ......A....GG...T....                                         395623697
3        395634713  .........T.G.A....C.....                                      395634690
3        396148169  ........T...G......                                           396148151
3        396460044  ......T....GG.....C..T..                                      396460021
3        397206243  ...........GG.C...C....                                       397206265
3        397998429  .......                                                       397998435
3        401918693  .......                                                       401918699
3        420050798  ........A..GGA.....                                           420050816
3        420132374  .T....A....GT......T....                                      420132351
3        420464432  ..........GGG......T.....                                     420464457
                           \                                                    
                           |                                                    
                           C
3        422725183  .........TG.G........T..                                      422725206
3        424755937  .........T.GG.C..T......                                      424755960
3        426837301  ...........G.............                                     426837325
3        426974560  ..G......                                                     426974568
3        430966701  ...T...T....                                                  430966712
3        432028948  ...T..A..T..G...........                                      432028925
3        433926186  .......T...GG.....T.....                                      433926209
3        3331202    A..........                                                   3331212
3        15770918   ...........GG......                                           15770936
3        16555201   G...........CA........                                        16555180
3        23464412   ......A..T....C...                                            23464395
3        26163681   ......                                                        26163676
3        33172366   ........................                                      33172343
3        36283522   ...G.......G............                                      36283499
3        37594936   G....A..T.....A.......                                        37594915
3        48042562   ...T....                                                      48042569
3        49275907   ...........GGA.....A..T...                                    49275882
3        54152688   A..T....T..GG........                                         54152668
3        56070061   ....C..G...GG..........                                       56070039
3        62770160   ...........G.......                                           62770142
3        64468288   ...T.....T..............                                      64468311
3        69222580   .C.........                                                   69222590
3        72939867   ...........GG...........                                      72939844
3        75935309   .......T...GG..........                                       75935287
3        76129890   ..G.....T..                                                   76129900
3        78308232   ...........G.............-G.A...T.T...GTCA....T.....A.GA....  78308174
3        79729641   ...G...T...                                                   79729651
3        84379046   .......T....GA...T......                                      84379023
3        84492789   ...........                                                   84492779
3        86439338   .A...G......G...........                                      86439361
3        87557450   ......T.....G....T...                                         87557470
3        88676029   ...T...T...                                                   88676039
3        90770368   ...TG..T...GG....T.....                                       90770346
3        90804374   .C.........GG....A......                                      90804397
3        97973085   ...........                                                   97973095
3        102244230  ..........TG.....T...A..                                      102244253
3        103176727  .......T.......G...                                           103176708
                       \                                                        
                       |                                                        
                       C
3        105323293  .......T...                                                   105323303
3        106022013  ...T.....AGT.....                                             106021997
3        117365882  CA..........G........                                         117365902
3        117490775  ...T...T...GG...........                                      117490798
3        119135593  ......ATA..GG...........                                      119135570
3        120198883  .........T.GGA.......                                         120198863
3        123275300  ...........GGA........                                        123275279
3        124350806  .A....T....GG.............                                    124350781
3        125904269  ...........GGA........                                        125904248
3        128421770  ..T....A...GGA.......                                         128421750
3        133726120  ............GA.......T..                                      133726097
3        136764742  .T...G.A.TGGG........                                         136764762
3        150278756  ...........GTA..T.......                                      150278779
3        152098274  ......-....GG..........                                       152098295
3        164593853  .A.......T............                                        164593874
3        166916644  ......A....                                                   166916654
3        171831341  ......T..T.GGA.........                                       171831319
3        178071571  ...........                                                   178071581
3        182269763  ..G....A...GG.....                                            182269780
3        182520332  ...........GG......                                           182520314
3        183983532  ...A.......GGA.........                                       183983510
3        184163379  .......G...                                                   184163369
3        185820526  ...........GC...........                                      185820549
3        200233560  .......TA..G.....A...A..                                      200233583
3        202904660  ...........GG...........                                      202904637
3        205422550  G.....C....G............                                      205422527
3        206242079  ...T.......GG...........                                      206242056
3        209716129  ...........G..C....T..                                        209716108
3        216268602  ...T.......TG...........                                      216268578
                                     \                                          
                                     |                                          
                                     C
3        217457307  ............                                                  217457318
3        217479387  ........T..GG...T....A..                                      217479364
3        218376003  ...........CG......                                           218375985
3        221077669  .......T..C.G.....                                            221077652
3        226288803  .........T....CT......T.---..T..-......A....C.A....           226288755
                                       \                                        
                                       |                                        
                                      TT
3        228258868  .A.........                                                   228258878
3        228463462  .........TTGG......G...                                       228463440
3        228484069  ......A....GG...........                                      228484046
3        229274526  .......G...GGA...TG.....A..                                   229274552
3        229622566  .......T...GG...........                                      229622543
3        236591528  ...T.......GG..T..G....                                       236591506
3        236655621  ...........GG......T....                                      236655644
3        243062223  ............G....                                             243062239
3        247606101  ...........G.A.T........                                      247606078
3        258280334  ...........                                                   258280324
3        266816014  ......TA...TG...........                                      266816037
3        274396778  ...........GG......                                           274396796
3        280661124  ...T.......GG.....                                            280661141
3        280771573  ......A.A...G...C..T...                                       280771595
3        282063053  ...............T......                                        282063075
                        \                                                       
                        |                                                       
                        T
3        285748914  ...........G.......                                           285748932
3        286861163  ...........G.......T....                                      286861140
3        287896359  .A.....T..TG...T.......                                       287896381
3        298976010  ...........GGA..T.......                                      298975987
3        299664734  ..G.....T..                                                   299664744
3        300008054  ...                                                           300008052
3        302828727  ........                                                      302828720
3        304272673  ......A....GG..........                                       304272651
3        314354229  ......C....                                                   314354219
3        316299611  ...........GGA..........                                      316299634
3        316605105  ...........                                                   316605095
3        317308857  ............G....T...                                         317308837
3        318256218  .......TG..GG.C.C......                                       318256240
3        322844146  .A.........                                                   322844156
3        325745548  ..T.........G...........                                      325745571
3        327408472  ...........GGC.....                                           327408454
3        327690668  ...T.......                                                   327690678
3        333097127  ...T...T...GG.A......                                         333097107
3        343255372  ...T..T....                                                   343255362
3        348061996  A..T....T..GG..G........                                      348062020
                                  \                                             
                                  |                                             
                                  T
3        351266760  ........T.GGG...........                                      351266737
3        354419684  ......T....G..C........                                       354419706
3        357833167  ......A....GG....TG....                                       357833145
3        358502774  .........T.GG.....                                            358502791
3        360034497  G..........GGA.......                                         360034517
3        363879273  ...........GG.....CT....                                      363879296
3        364669655  ......T..TGG......                                            364669638
3        367355991  .C.......T..                                                  367356002
3        371444920  ...........GG.....T.....                                      371444943
3        372803657  ...T.......GG........                                         372803637
3        374111247  .......T...GG.....                                            374111230
3        374325744  ...........GG...CT......                                      374325767
3        378814627  ...........GG...........                                      378814650
3        379003792  ...........                                                   379003782
3        379003882  ...........                                                   379003872
3        379474199  .......A..-.G......T....T.T.A...                              379474229
3        379644951  ...........GG...C.......                                      379644974
3        380777078  ...........GG...........                                      380777055
3        381459202  .........A.G.......A....                                      381459225
3        384596961  ..G.A......GG........                                         384596981
3        386435355  .......TT...G......T....                                      386435332
3        389038022  ...........GG......G..                                        389038043
3        389854091  ........T..GG...........                                      389854068
3        389865466  ...........GG......T....                                      389865443
3        390435707  ...........GG......T....                                      390435684
3        392927248  ...........GG.........                                        392927269
3        399749059  .........T.GG........                                         399749039
3        420728891  ......T....GG....T.T..T..T..-A..T.C...G.A.....T.....          420728840
                                            \                                   
                                            |                                   
                                            A
3        422495095  ......A....GG........                                         422495075
3        423974254  .CG..C..T...G............                                     423974278
3        424465902  ...........GG.....C.....                                      424465879
3        424790389  ...........GGA..........                                      424790366
3        425256037  .......T...GG......T..                                        425256059
                           \                                                    
                           |                                                    
                           A
3        385428878  ......A...C.G...........-.G.....T.T...G.CA...CT....           385428829
3        414188140  ...........G.....A......                                      414188117
3        274125740  ...........GG....A......                                      274125763
3        299517070  ........T...............                                      299517093
3        344683538  .......T....G......T....                                      344683561
3        388733887  ...........GG....T.....                                       388733865
3        96255366   .........G..G....A.....                                       96255344
3        374588222  ...........TG.....C.......                                    374588197
3        25017493   .........................                                     25017469
3        179422275  ...........GG.A.........                                      179422298
3        379631556  .....................A...                                     379631580
3        419719885  ...........GG...........                                      419719908
3        25429165   ............G...........                                      25429188
3        73875005   ...........GG...........                                      73875028
3        75188131   ...........G.........                                         75188151
3        90510900   ...........GG........A..                                      90510877
3        208417651  ........T..GG...........                                      208417628
3        228319040  ...........GGA...........                                     228319016
3        232893882  .....C.....G......C.....                                      232893859
3        236544840  ...........TG...........                                      236544863
3        268167546  ............G......T....                                      268167569
3        285900883  ............G.........                                        285900862
3        332711936  ...T.......GG...........                                      332711913
3        386504654  ...........GG...........                                      386504631
3        418887132  ......A....GGA...........                                     418887156
3        19143054   .....A......G...........                                      19143031
3        21433407   ......T.....G........                                         21433387
3        27645167   ..G........G............                                      27645144
3        64749974   ...........G.....G......                                      64749951
3        95486142   ..T........G..........                                        95486121
3        120269844  ...........GG...........                                      120269867
3        186659688  .........T.GG...........                                      186659711
3        194004660  ............G.........                                        194004639
3        207559859  ...........T..........                                        207559838
3        209424624  ...........G............                                      209424601
3        230379580  ...........GG...........                                      230379557
3        251308776  ...........G.....T...A..                                      251308753
3        324475092  ............G........T..                                      324475115
3        343234506  ...........G..........                                        343234485
3        347145760  ...........GG............                                     347145784
3        354610627  .......T...GG...........                                      354610650
3        356389550  ...........C...TC.......                                      356389527
3        357880628  ..T........GG...........                                      357880651
3        374223225  .......T...GG...........                                      374223202
3        379006775  .......A....G....T......                                      379006798
3        381985443  ............G..........                                       381985465
3        394049970  ...........GG....T......                                      394049947
3        395935504  ..G........GG...........                                      395935527
3        419868550  ...T.......GG...........                                      419868573
3        48545084   ...T..............T.....                                      48545061
3        64472412   .......T...G............                                      64472435
3        73190776   ...........G...G.A.G....                                      73190753
3        76159693   ............G......A.....TT.A...T.T...G.CA....T...            76159643
                                       \                                        
                                       |                                        
                                       T
3        105585310  G....G.T....G.........                                        105585288
                      \                                                         
                      |                                                         
                      C
3        121174228  ...........GG......T....                                      121174205
3        140023591  ......T............T....                                      140023614
3        180469934  .......T...GG...........                                      180469911
3        181347054  ...........GG........                                         181347074
3        187143508  ...........GG...........                                      187143531
3        188844568  ..C........GG..........                                       188844590
3        215209460  ............GA..........                                      215209437
3        234457798  ...........GG....T......                                      234457821
3        240627581  ......T....TG.........                                        240627560
3        263159802  ......T....C.......T...                                       263159780
3        275482546  ...........GG...........                                      275482523
3        286766290  ...........GG...........                                      286766267
3        302446677  ...........GG...........                                      302446700
3        303897937  A..........G..........                                        303897958
3        359919277  .A.........GC.........                                        359919256
3        360264207  ..........-.G......A....AGT.A.....T...                        360264243
3        362542498  ...........GG...........                                      362542521
3        374426551  ...........G.....                                             374426535
3        375289649  ...........GG...........                                      375289672
3        422806081  ...........G..........                                        422806060
3        55284152   ...........C....                                              55284137
3        89834927   ...........GG.C.......                                        89834906
3        96192651   ......T...-.G...........                                      96192629
3        154371462  ...........                                                   154371452
3        205048439  .A..........G......A..                                        205048418
3        206089338  .......T...GG.....C.....                                      206089315
3        226718249  ...T.......G.-..........                                      226718271
3        229109685  ...........GG...........                                      229109708
3        298283844  .T..........G....T......                                      298283821
3        368155337  ...........GG.........                                        368155316
3        424589455  ............G..A.....                                         424589435
3        16903541   ............GC..........                                      16903518
3        24064940   .......G...G.........A..                                      24064917
3        49070965   ...T..T....G.......T.....                                     49070941
3        68921032   ...T........G.........                                        68921011
3        74824551   ......A...C.G......A..T..                                     74824575
3        75913380   ............G......                                           75913362
3        84668680   ...........GG.....C.....                                      84668703
3        84669709   CA.........GG...........                                      84669686
3        88872861   ...........GG.C.......                                        88872840
3        90449584   .C.....A...G............                                      90449607
3        90718529   ..TT.......GCA.......A..                                      90718506
3        92963183   ...........GG....TT.....                                      92963206
3        95693184   A..T.......GG...........                                      95693207
3        105869740  ...-..T....GT...........                                      105869762
3        106562038  ...........GG.....C.T...                                      106562015
3        149900519  ........A..G.......G....                                      149900496
3        161211307  .....C..T..GG........A..                                      161211284
3        172575585  ...........G............                                      172575608
3        179884505  ...........GG...T.......                                      179884482
3        216517675  ........AT.G.......T..                                        216517654
3        225395334  ...........G............                                      225395357
3        229635216  .T.........GG....T......                                      229635239
3        240658296  ............G......                                           240658314
3        251308209  ...........G.....T...A..                                      251308232
3        258130802  .T.........GG..G.....                                         258130782
3        276674800  ...........GGA..........                                      276674777
3        280503646  ...........GG.......G...                                      280503623
3        300405614  ...........GGA..........                                      300405637
3        301567571  .........T.GG....T......                                      301567594
3        311249219  .......T...GG...........                                      311249242
3        315820987  ...........GG...T....A..                                      315821010
3        316151674  ...T.......GG.......                                          316151693
3        332424160  ........A..GG.....C.....                                      332424137
3        345259869  ......TT.T.GG...........                                      345259892
3        346058926  .A.........GT.C.........                                      346058903
3        355423302  ...........                                                   355423292
3        364048825  ...........GG...........                                      364048848
3        366808281  ...........G............                                      366808258
3        372730972  .......T...GG...........                                      372730995
3        376827047  ...T.......GG............                                     376827023
3        377407702  .......T...GG.C.........                                      377407679
3        378812910  ........T..GG...........                                      378812887
3        378977270  .......T...GG...........                                      378977247
3        379485919  ...........G.....T.....                                       379485897
3        383876055  ......T....GG............                                     383876079
3        388657500  ..G.C..T...GGA..........                                      388657523
3        400946769  ...........GG........T...                                     400946745
3        419712438  ...........G..........                                        419712417
3        421685916  .........A.G..........                                        421685895
3        424787204  ........T...GAG.........C........                             424787237
                                              \                                 
                                              |                                 
                                              T
3        431286739  ......A....GG...T.......                                      431286762
3        431952375  .......T...                                                   431952385
3        432264193  ...G...T.............                                         432264173
3        433019789  ...........GGC.....T....                                      433019812
3        4592817    ........T.TGG...........                                      4592840
3        12461200   ...........GGA.....G....                                      12461177
3        12979152   ...........GG........A..                                      12979175
3        22153596   ...........GG...........                                      22153573
3        49323248   .......G..............                                        49323269
3        61258735   ...........GC.G..A.T.....                                     61258711
3        76952781   .......T.....A..........                                      76952758
3        77363223   ...T.......G.....T...                                         77363203
3        89004125   ...........                                                   89004135
3        89091869   .A.....T...GG..........                                       89091891
3        89645558   ...........GGA.....                                           89645576
3        90098279   .......T....G..T...A....                                      90098256
3        105170593  .........AC.G......A....                                      105170570
3        105491599  ...........TG....T...A..                                      105491576
3        112374268  ......T..T.G.A.....T....                                      112374291
3        180565561  .........TGTG......T....                                      180565584
3        184166013  .......T...C.......                                           184165995
3        208359128  ............G......TT....                                     208359152
3        220909007  .AC.........G...T.......                                      220909030
3        228475474  ......C....G..A......T..                                      228475451
3        234678551  ...........GG..T.......                                       234678573
3        262247251  ...T.......G............                                      262247274
3        275010875  ......A....GG....T......                                      275010852
3        278268163  ...........GG.....C.....                                      278268140
3        293368193  ...T..CT...GG...........                                      293368216
3        300258698  ......A..G.G.......                                           300258716
3        317978748  .......T...GG.......                                          317978767
3        329385915  ...........G....                                              329385930
3        340873426  ...........GG.....CT....                                      340873449
3        354949299  --.....T.T.GG...........                                      354949278
3        363114742  ...........GGA..........                                      363114765
3        366464348  ............G........T...T..-T.AG...G..T.......A....C.A....T  366464408
                                            \                             \     
                                            |                             |     
                                            A                             G
3        369429512  .C....T....GG...........                                      369429535
3        370466972  ......T....GG.....T.....                                      370466949
3        372007010  .......T...GG...........                                      372006987
3        372047621  G................T.T....T...A.A.T.....GTTA....G....           372047672
                                              \                                 
                                              |                                 
                                              G
3        372371036  ......C....GG......                                           372371018
3        377379766  ...T.......G....G..T....                                      377379789
3        380254490  ...........GG........                                         380254510
3        384703777  ............G.......                                          384703758
3        389750638  ......A....GG...........                                      389750615
3        393186964  ...........GG...T....                                         393186984
3        396136266  .......T.T.GG....T......                                      396136289
3        416508256  ...........GG....T.T....                                      416508233
3        421051995  ........T..GG....T......                                      421051972
3        423925284  .......A...GG...........                                      423925261
3        426585683  ..GT.......GG.....T.....                                      426585706
3        428115323  ....C.A.....G....                                             428115307
3        432146773  ...........GGA.....T....                                      432146750
3        11714925   ......T....G.A.T........                                      11714902
3        16944376   ...T.......GG.......                                          16944357
3        20418242   ...........TGA.......T..                                      20418265
3        47455031   ....G.A....GG...........                                      47455008
3        47538350   ............CA.........                                       47538372
3        62038816   ............G.........                                        62038795
3        64387511   ...........GG...........                                      64387488
3        68537372   ............GT.....                                           68537354
3        70047145   ...........G.A.......A..                                      70047168
3        71823406   ...........GG.....T.....                                      71823429
3        76142361   .......G...G..........                                        76142382
3        78463745   ...........GG....T.T....                                      78463768
3        79262106   .........A.GG...T.......                                      79262129
3        82312599   ....A.......G....T......                                      82312622
3        82992922   ......T.T.-.C....T......                                      82992900
3        83409970   ............G.....C.....                                      83409947
3        84277465   ..........GGG...........                                      84277442
3        91251867   ...........GG...........                                      91251890
3        93194453   ...........GGA..........                                      93194476
3        100658635  ...........G............                                      100658658
3        106704350  ............T.........G..                                     106704326
3        111339526  .............                                                 111339538
3        117965277  ......A....GG.A.........                                      117965300
3        150526587  ...........GG......                                           150526605
3        162292152  ......C......A.......A...                                     162292176
3        167487314  ........T...G......                                           167487332
3        174092483  ...........GG......T..                                        174092462
3        179670523  ...........G............                                      179670546
3        180211358  ............G......T..                                        180211337
3        183953897  ......T....GG......T......                                    183953922
3        189985697  .....A.....GG.......T...                                      189985720
3        190120316  .........T.GG......T....                                      190120293
3        205602922  ..T....T....G.....C.....                                      205602899
3        217159655  ....C......GG......                                           217159637
3        219166082  ...................                                           219166064
3        221133785  G.......T..GG...........                                      221133762
3        226194013  ......A....G......C......                                     226193989
3        231152328  C..........GG........A...                                     231152352
3        231978187  ........T..G.C...T...A..                                      231978210
3        234905594  ...T.......GG...........                                      234905571
3        241289880  ........T..GG...........                                      241289903
3        244982630  ............GA........T..                                     244982654
3        248073249  ...A.......GGA..........                                      248073226
3        256181727  ...........GGA..........                                      256181750
3        256941705  ....A......GG......T....                                      256941682
3        258856185  .......T.TGGG...........                                      258856208
3        271846736  ...........                                                   271846746
3        278557970  .A.T.......G.....T......                                      278557993
3        283145058  ...........TG....A......                                      283145081
3        284948554  ........A..GG...........                                      284948577
3        285583484  .......T................                                      285583461
3        291122222  .........A.TG......                                           291122240
3        300418542  A..T.......GGA....C.....                                      300418565
3        310164415  G......A...GT.....G.....---.A...T.T...G.......T....           310164462
3        314281188  ......T...-.G....T......                                      314281210
3        315271919  ...........GG......G....                                      315271942
3        328466841  ........T..G.............                                     328466865
3        329434517  ..G....T................                                      329434494
3        340849021  CA.........GG............                                     340848997
3        341457437  ...........G.........A..                                      341457414
3        343279796  .........T..G..T........                                      343279819
3        345254664  ..G.........G....T......                                      345254687
3        360601780  ...........GG...........                                      360601757
3        362851174  ...T.......GG.........                                        362851153
3        372368507  ......AA...G.......T...                                       372368485
3        372502961  ..G........GG......T....                                      372502938
3        372503099  ..G....T...G............                                      372503076
3        372957029  .........T.GG.........                                        372957050
3        375367444  ......T....GG...........                                      375367467
3        375988913  GAC....G...........                                           375988895
3        377602606  ...........GG.A..T......                                      377602629
3        378722368  ...-..T.....GA....C......                                     378722345
3        378767088  ......T....GG...........                                      378767065
3        383543995  ...........G..C.......                                        383544016
3        383642910  ....A......G.......T...                                       383642932
3        388657382  .AG.C..T...GGA..........                                      388657405
3        388657618  ..G.C..T...GGA......T...                                      388657641
3        389650489  .......T...GG...........                                      389650512
3        395587291  ...........GG......T....                                      395587268
3        395593744  A..-...........T.T......                                      395593766
3        414450336  G...A..TT...G....T....                                        414450315
3        420570320  ......AT...GG...........                                      420570297
3        7453477    ...........GG......                                           7453495
3        13878921   ..C..C.....G.....T....                                        13878900
3        20798248   ...A........G..T.......                                       20798270
3        42351849   ..GT..T....GG...........                                      42351826
3        43850697   ........AG.GG..........                                       43850719
3        55420357   ...........C.....                                             55420341
3        61950571   ...........GG.........                                        61950550
3        62941399   ........TG..G....A...A..                                      62941376
3        67095744   ...........GG...........                                      67095721
3        68278464   ...T.......GG......T....                                      68278487
3        74643149   ......C.....G....T......A.T.A...                              74643116
                                    \                                           
                                    |                                           
                                   TA
3        76055175   ...........GG..T.........                                     76055199
3        84823240   ............                                                  84823229
3        87328422   .C.......T.GG......T....                                      87328399
3        88865580   G..........GG.........                                        88865558
                      \                                                         
                      |                                                         
                      A
3        89703915   ...........GG......TT...-..T....T.T...T.CA....T....           89703965
                                                 \                              
                                                 |                              
                                                 A
3        96045746   ...........GGC.......T..                                      96045723
3        100092624  ........T..GG....G..T..                                       100092646
3        106340902  .........T.GG......A....                                      106340879
3        119177490  ...........GGA..........                                      119177467
3        131439916  A..........GTT.T...T......                                    131439891
3        133252996  .........T.G.A....C....                                       133252974
3        137961734  ...........G............                                      137961711
3        161712561  ...T...AA......T......                                        161712582
3        164147273  ...........GG...........                                      164147296
3        177649897  .........TG.G...........                                      177649874
3        191441907  ......AT...G.A..........                                      191441884
3        194623590  ............G..TGG......                                      194623567
3        198291938  .........TG............                                       198291916
3        202976989  .........A.G.....                                             202977005
3        216525082  .......T...G........TC..-.T.....T.T...ATCA....T....           216525033
3        216738915  ......A....TG......T....                                      216738892
3        221900263  ...........G.........                                         221900283
3        221901604  .......T...GGA..........                                      221901581
3        225835765  ...........GG.........A..                                     225835789
3        227254661  ...........GG.........                                        227254640
3        227461781  .......T...GG...........                                      227461804
3        232856534  ...........GGT..........                                      232856557
3        234693971  ......-T...G.......                                           234693954
3        235046953  .......-.TT.............                                      235046931
3        236684431  .......T...G.........                                         236684451
3        242654556  .........T..GA.......A..                                      242654579
3        242749033  ............GA...T......                                      242749010
3        243931997  ...........G.........                                         243931977
3        256775673  G..T........G........A..                                      256775650
3        266952424  ......T....                                                   266952434
3        268187251  ...........                                                   268187241
3        281400646  ...........GG........                                         281400666
3        285272827  ...T....T...G....T......                                      285272804
3        289678382  ..G........G..CT........                                      289678405
3        292624291  ..G........G.-.G.........                                     292624314
3        294991797  ...T.......GG...........                                      294991774
3        298972110  ..........TG............                                      298972087
3        301604400  ......T..A.G...........A.G..-...T.T...A.T...C.T....TC.G.T...  301604339
                                           \                                   \
                                           |                                   |
                                           A                                  TC
3        303111376  ........TT.GT....A......                                      303111353
3        308473792  ...........GG....A...A..                                      308473815
3        316617749  ......T....GG.........                                        316617770
3        329345817  ...T...GT...G....T.....                                       329345795
3        331818166  .A....T.....GA..........                                      331818190
                        \                                                       
                        |                                                       
                        T
3        332102128  .....G.......T..........                                      332102105
3        337477229  .A.......T..G...........                                      337477206
3        343154378  ....A......GG....A...A..                                      343154401
3        347931017  ........A..GG......                                           347931035
3        360733131  .......T...TG...C.......                                      360733154
3        374150306  ...........GGA.........                                       374150284
3        378679454  .........                                                     378679446
3        378877740  ...........GG....T......                                      378877763
3        378983239  .........T.G.........                                         378983219
3        388547199  .......A....G....T...                                         388547219
3        393252608  .......AT..G.....T...A..                                      393252585
3        395010789  ...........G............                                      395010812
3        396998229  .......T...G.........A..                                      396998206
3        403971079  G..........GG..........                                       403971101
3        421857050  .....C.....GG.........                                        421857029
3        427620745  ...........                                                   427620755
3        428887196  ...........GG.....                                            428887179
3        432724595  .......T...GG......T....                                      432724618
3        432802464  ......A....GG.....C.....                                      432802487
3        434923486  ...........GG..........                                       434923464
3        4675792    ...........GG........                                         4675772
3        12784109   .AT....T...GG......G....                                      12784086
3        18602337   ...........GG......                                           18602355
3        32091778   .......T.........TG......                                     32091802
3        62719428   ...........GG..T...TG....                                     62719404
3        74687268   ...........GG....                                             74687284
3        77461235   ...........GG..T...                                           77461217
3        82936419   ...........GG............                                     82936443
3        83515899   .......A...G..........                                        83515876
                                 \                                              
                                 |                                              
                                GG
3        88560816   ...........GG.....C.....                                      88560793
3        90779395   ...........CC......                                           90779377
3        105253999  ........T.TGG..........                                       105254021
3        122572977  ...........GG......A....                                      122573000
3        132900207  ........T..GG..T.......                                       132900229
3        145168828  ...........GGA...........                                     145168852
3        162924829  ..........-.G...........                                      162924807
3        164226937  ......T......                                                 164226925
3        178475877  ..G.A......G.......T.....                                     178475901
3        179938999  .......ATG..G........                                         179939019
3        194397752  ...........G.C...                                             194397736
3        206234863  ..G........GG...........                                      206234840
3        224627963  .......T..-.G.......T...                                      224627985
3        226495883  ...........                                                   226495893
3        234213250  ......T....G............                                      234213273
3        238740201  ...........GG...C..G.....                                     238740177
3        251285956  ...T...T...GG.........                                        251285935
3        274988617  ...........GG......G....                                      274988594
3        286663907  ......T..A............A.----A...G..A...T......                286663949
                       \                                                        
                       |                                                        
                       T
3        290153147  ...........GG.....T....                                       290153125
3        292836102  ...T.......GG...C......                                       292836124
3        293766741  ...........GGT..........                                      293766764
3        294559407  GA.....A...GG........                                         294559387
3        319687756  .......T...GG........                                         319687736
3        337506869  ........A..GG.....C....                                       337506891
3        337612656  ...........GG......T..                                        337612677
3        338779319  ...T....T.--............                                      338779298
3        345115759  ..T....T...G.....T.......                                     345115735
3        346619240  ............G.........                                        346619219
3        356951346  .........T.GG...........                                      356951323
3        361391401  ...........GG......T...                                       361391379
3        361412495  ........T..GG.......                                          361412514
3        365946883  ...T........G...........                                      365946906
3        369128742  ......T....GG............                                     369128766
3        372502823  .......-....G......G....                                      372502801
3        373820060  .....A..T.TG...........                                       373820082
3        373823037  ............G..                                               373823051
3        378830018  ...........GG.........                                        378829997
3        379404801  ...........GG....                                             379404785
3        385601274  ...........GG.......G..                                       385601296
3        388534972  .......TT..GG................                                 388535002
                                            \                                   
                                            |                                   
                                           AA
3        389763406  ...........GG......T....                                      389763383
3        390275056  ...........GG......T....                                      390275079
3        418942130  ...T.......GG...........                                      418942153
3        426222726  ...........GG........C.A.-T.A...T.T...G.T.A...T.....C....T..  426222787
                                       \                              \         
                                       |                              |         
                                      CT                              C
3        428450713  ..........GGG...........                                      428450690
3        5002740    ...........GG.C..A...C..                                      5002763
3        12861377   ...........G.....T.T....                                      12861400
3        21222869   ...T...TT..GG...........A...A....                             21222837
3        25793625   ...T.......T.........                                         25793645
3        27358083   ........T..G.C.....T....                                      27358060
3        31359881   ...T...T...GGAC......A..                                      31359858
3        35088750   G.C........GT...........                                      35088773
3        46124270   ...........GG.........                                        46124291
3        48446852   ...........GG.....                                            48446835
3        62067588   .......T...GGA........                                        62067609
3        63392651   .......T...GG......T....                                      63392674
3        63855700   .......G..                                                    63855709
3        71559752   ........TT.GGA........                                        71559731
3        73374456   .T.........GG.........                                        73374435
3        78098245   ........T...G.........                                        78098224
3        78303662   ...........GG...........                                      78303639
3        83567140   G....G.....TG...........                                      83567163
3        83600160   ...T.......GG....T...A..                                      83600137
3        85297756   G.T.........G..T........                                      85297733
3        87589039   ........T..                                                   87589049
3        88636099   .C......T..G............                                      88636122
3        88975261   ...........GG...........                                      88975284
3        89002240   ...........GG....TC.....                                      89002217
3        89863571   ...........GG......                                           89863589
3        94336226   .......TG..GG.........                                        94336247
3        96449599   ..C........TG..A........                                      96449576
3        97123065   .....CA....GG...........                                      97123042
3        97654225   ......AT...GG...........                                      97654202
3        98195864   A......T...G.A.....                                           98195846
3        100960992  ...........                                                   100961002
3        103293565  .A.T......                                                    103293574
3        115374610  ............G.C.......                                        115374631
3        121510615  ...........G.A..T....A..                                      121510638
3        131035494  .........                                                     131035484
                     \ \                                                        
                     | |                                                        
                     A G
3        133157091  ..........CC............A.T.A...                              133157058
                                  \                                             
                                  |                                             
                                 GA
3        134027499  G..T.......G.......T..                                        134027520
3        164020933  ...T...T...G..G......A..---.A...T.T...G.T.A...T....           164020980
3        171656245  .........AGGG...........                                      171656268
3        173944477  ............G...........                                      173944454
3        187812431  ..-.......-.G...C...T...                                      187812410
3        187938054  ......A....TG.........                                        187938075
3        189307420  .......G....GA...T......                                      189307397
3        195632690  .........T.GG...........                                      195632713
3        197665152  ........T..G.A.......                                         197665172
3        201281229  .T.T........GT..........                                      201281206
3        209747254  -..........GG...........                                      209747232
3        217406436  ...........GG...........                                      217406459
3        218189189  .....G..T..GG...........                                      218189212
3        221156417  ............G........                                         221156397
3        221532161  ........T..GT......T....                                      221532138
3        221628340  .......A...G.....T...                                         221628360
3        224866127  ...........GG.C.......                                        224866106
3        227923670  ...........GG....T...                                         227923690
3        229313629  .......T...GG....                                             229313613
3        233766025  ...........GCT.....T....                                      233766048
3        243662673  .......T...GGA..........                                      243662696
3        246210617  ..CA....T.GGG............                                     246210593
3        262351449  ........TT.GG...........                                      262351426
3        263528640  ...........GG......T.....                                     263528616
3        264229463  ............G.....T.....                                      264229440
3        264908062  ...T..A...                                                    264908071
3        267503172  ...........GG...T.......                                      267503149
3        275999889  ............G....T...                                         275999909
3        277969128  ...T...T...GG.........                                        277969107
3        283376858  ...........GG...........                                      283376881
3        285027082  .T.........                                                   285027092
3        285827150  ..T..G.G...G.......                                           285827168
3        286865513  ...T.......G.......                                           286865531
3        289444018  ...T...A...GGA..........                                      289444041
3        290673425  .C.........G...G.....C..                                      290673448
3        294623210  ..........G.G....                                             294623226
3        296890432  .A.....T...G....CT......                                      296890455
3        304882046  ...T.CA....GG........-..T.-.T..AT.T...G.T......A...           304882094
3        311319889  ...........GG...........                                      311319912
3        313907634  .......T...GG...........                                      313907657
3        315773116  ...A.......GG......T....                                      315773139
3        316483139  .......T...GG.........                                        316483160
3        317310796  ....G......TG...........                                      317310771
                        \                                                       
                        |                                                       
                       AA
3        318312341  .......A.T.GG......                                           318312359
3        325258234  .A.........GGA........                                        325258255
3        329274986  ...........GG.........                                        329274965
3        329687494  .A.....A...........                                           329687512
3        330958993  ...........GG......                                           330959011
3        334026997  .........TGGG...C.......                                      334027020
3        336422728  ...........G.......                                           336422710
3        341814736  ...........GG......T....                                      341814713
3        342914917  .......                                                       342914923
3        343324322  ...........GG......T....                                      343324345
3        344973013  ...........GGA......T....TA.A...T.T...G.CA....T....T..        344973067
                                            \                                   
                                            |                                   
                                            A
3        355582946  ...........GG....T.....                                       355582968
3        358559596  ...T....T...G..T.G......                                      358559619
3        359536567  .A..........G........A..                                      359536590
3        361707898  ...........GGA.........                                       361707876
3        361707998  ...........GGA.........                                       361707976
3        366160024  .........A.G.......A....                                      366160047
3        367999406  ...........GG......A....                                      367999429
3        377269261  ...T.......TGA.....                                           377269243
3        378674308  .....CA....GG.....C.....                                      378674285
3        378828201  ..G........G............                                      378828178
3        379401919  ...T......-.G......T....AGT.A...T.......-A....T....           379401870
                                                       \                        
                                                       |                        
                                                       G
3        389272308  ...........G.......                                           389272290
3        396112921  ...........GG...........                                      396112898
3        396470517  ........TT.GGA..........                                      396470494
3        415740985  ........                                                      415740992
3        417016601  ...........G.......                                           417016583
3        427863443  ...........GG......T....                                      427863420
3        434078823  ........T..GG..G...                                           434078841
3        3415837    .........T..G..T.T......----A...T.T...G.A.....A....T.T.....   3415891
3        14481450   ....                                                          14481453
3        15163007   ...T..T....GT.......T...                                      15163030
3        21404975   ...........G..                                                21404962
3        24437003   ...T.......                                                   24437013
3        43095541   A......T....G...T..T.T....                                    43095516
3        45482116   .A.TA......GGA..........                                      45482139
3        54291011   ......C..TGGG........A..                                      54291034
3        55603370   .........TCGG....T......                                      55603393
3        65584598   .....CT....TGA..........                                      65584621
3        65939055   .T....T....GG......T..                                        65939034
3        67111394   .A...CAT.T.CGA..........                                      67111371
3        68049567   ...T..C....GGC..........                                      68049544
3        72977773   .T....T....GG......G....                                      72977750
3        76056601   ...........GGA.......A..                                      76056624
3        78306148   .......T...GGT.....G....                                      78306125
3        78843634   ..T.....A..GG......G....                                      78843611
3        82760651   ...T.......GG....T.T....                                      82760674
3        83411553   ...........GG...G.T.T...                                      83411576
3        89945926   .........T.GG.......G....T..-.....T...                        89945889
                                            \                                   
                                            |                                   
                                            A
3        90568233   ........T..GG.......T..                                       90568255
3        91636476   ...........GG............                                     91636452
3        96046548   .....C.....G........                                          96046567
3        98834469   ...G...A...GG......T....                                      98834492
3        101685558  ....C..A....G......T....                                      101685535
3        104065659  .......TTT.GG.....C.....                                      104065636
3        105225726  .........A.TG........---..T.A...C.T...G.CA....T....           105225679
3        111028414  ...T..A.....                                                  111028403
3        119365489  .......G.T.GT.....                                            119365472
3        119678375  .......T...GG............                                     119678351
3        120598430  .....CT.T..GG....AC.....                                      120598407
3        122013328  ...........G.A.T..C.....                                      122013351
3        122568688  .A....A....GG......                                           122568706
3        123712463  ......A....GG.C...C..A...                                     123712439
3        123999313  .A.......T.GG...........                                      123999290
3        124998008  ...........GT............                                     124997984
3        125207293  ...G...T.A.GG...........                                      125207316
3        125995334  ......A....G.......                                           125995316
3        130526078  G.....CT....G.......T...                                      130526055
3        133618545  ...T.......GTT...T......                                      133618568
3        140080571  ...........                                                   140080581
3        143954959  CA.........G.........                                         143954939
3        144092611  ...T.....A.G.........                                         144092631
3        145371194  ..G....T....G........C..                                      145371171
3        146409234  .......AGG..G.....C...                                        146409213
3        149797359  ...........C....GT....T.T.T.A.....TT..G.T.....T....           149797308
                                              \                                 
                                              |                                 
                                              G
3        164744199  ...........GG....TC.....                                      164744222
3        168332899  ...........GG......                                           168332917
3        170770269  CA.A.......GG..G........                                      170770292
3        171147008  ...T..CT....G...........                                      171146985
3        174524528  ...T....TA.GG......                                           174524546
3        176185309  .A.T........G....T......                                      176185332
3        180227467  .......T...GG.....C.....                                      180227444
3        182329999  .......G...GGC.....T....                                      182329976
3        184043226  .......T...GG......                                           184043208
3        190306257  ...T...--.TT.......G....                                      190306236
3        208516367  ...........GG....A......                                      208516390
3        216890340  ...T.......GG......T....                                      216890317
3        221531995  .......TG..GGT..........                                      221532018
3        230037440  .......G....GA....                                            230037423
3        241009757  ........T..GT.....TT....                                      241009734
3        241083009  ..G......A.GG......                                           241083027
3        242679136  ...........GG......T..                                        242679115
3        247122664  G.G........G...T...A.....                                     247122640
3        259760324  ...........                                                   259760334
3        259784079  ...T..                                                        259784074
3        274966419  ...........GGA.......A..                                      274966396
3        276970891  CT..C.A....GGA...........                                     276970915
3        279663921  ......T....GGA..........                                      279663944
3        281877411  ............CA...T...                                         281877391
3        282417430  ...........GG......T....                                      282417453
3        282790339  .T.......A.GG....                                             282790323
3        285700264  ...G...T...GG..T..T.....                                      285700241
3        289124757  ...........GCA..C.......                                      289124734
3        290494841  A..T.....A.GG...........                                      290494818
3        297512637  ...T..T.T...G...C..A....                                      297512660
3        297564542  .......T...GG.....CT....                                      297564519
3        305847142  .......T...TT.....C.....                                      305847119
3        309432333  ...........                                                   309432343
3        310551802  ............G......                                           310551820
3        312696757  ...........GG.......                                          312696776
3        313046690  .A.....T.T..G...........                                      313046667
3        313268715  .AT........G...--..T....AGT.A...T.....G.CA....T...            313268668
3        317592000  .A.........                                                   317592010
3        327704976  ...........GG..T........                                      327704999
3        332788767  ........                                                      332788774
3        333993509  ......A....GG.......G...                                      333993486
3        342386045  ......TT...GG..TG.......                                      342386068
3        343685669  AC....AT...G.T....C.....----A...T.T...G.T.....T....           343685623
3        345180567  ...........GG.G..TG......                                     345180591
3        347008085  A.C...C..AT..........                                         347008065
3        355124962  ........T..                                                   355124952
3        355871006  .....CAT...TG........A..                                      355870983
3        366120532  ............G..A.....A..                                      366120555
3        372477982  .........A.GG.....C.....                                      372477959
3        372540013  ...........GG......                                           372539995
3        377161365  ...........GG.G..T......                                      377161342
3        383465959  ......T..A.GG...........                                      383465936
3        386505763  ...........GG....A...A..                                      386505786
3        388650826  .........T.GC....T...A..                                      388650849
3        389116588  ...T....T..GG........                                         389116608
3        390447237  ..........GGTA.......                                         390447257
3        392510226  ...........G.......G.....                                     392510250
3        392549858  ...G........G....T.....                                       392549880
3        393465106  ...........GCA.....A....                                      393465129
3        396003567  C...........G......                                           396003549
3        413148904  A..T....TG.GG............                                     413148928
3        414190722  C..........G.A..........                                      414190699
3        424092699  .......A...                                                   424092709
3        425656179  ...........GG..T.T.T....                                      425656202
3        426013362  ...........                                                   426013352
3        426359667  ...T.......GG..T...                                           426359649
3        429551848  .......T...GG.A.....C...                                      429551825
3        430685476  .........T.GG...........                                      430685453
3        432580058  CA.........GG......                                           432580040
3        14563132   ......TT....GA....T.....                                      14563155
3        18498235   ...T.......GG.G....T....                                      18498258
3        36495060   ...................                                           36495042
3        41735172   ...T...TT...G.............                                    41735197
3        53894194   .......T...GG.G.......                                        53894173
3        57508286   ...........GG......T..                                        57508265
3        59637394   ........AT..G.........T..                                     59637418
3        62217862   ............CA.......                                         62217882
3        64141170   .........T.GG......                                           64141188
3        64493139   ........T..G............                                      64493162
3        64713597   .....C.A....G...........                                      64713574
3        65177035   A......T....G.C...C.....-..T....T.T...G.CA....T....           65176985
                                                 \                              
                                                 |                              
                                                 A
3        69076366   ............G......                                           69076348
3        72602122   ......TT...GGA...T...C..                                      72602145
3        75421855   ...A...G...GG...........                                      75421832
3        77383746   ...........GG...........                                      77383723
3        83569135   ...........GGA...A......                                      83569112
3        83837972   ..........TGG.A......T...                                     83837948
3        84173327   ...........GG....T......                                      84173350
3        85650768   ......A.TT.GG.A.........                                      85650745
3        89002489   .......T..-.G....TG.....                                      89002467
3        89002575   .......T..-.G....TG.....                                      89002553
3        89002661   .......T..-.G....TG.....                                      89002639
3        92655319   .....CA....GG...........                                      92655342
3        93104971   ...........G............                                      93104948
3        94515513   ........T..GG......                                           94515531
3        115833334  .......TT...G.........                                        115833355
3        118020074  ...........GG...........                                      118020051
3        119573229  ...........GG........A..                                      119573252
3        121860417  ........T..GG....T......                                      121860394
3        129681596  ...........GG......                                           129681614
3        131978550  ...........G.C..........                                      131978573
3        133539205  ...T.......GGA.....                                           133539223
3        139016617  ...........GG.A.....T...                                      139016594
3        146766324  ............T......AG....                                     146766349
                           \                                                    
                           |                                                    
                           C
3        150975637  .A.........G..........                                        150975616
3        161580876  .........A....C.........                                      161580853
3        172717629  ...........G.....                                             172717645
3        190377403  ...........GG....A..                                          190377384
3        191567306  .....G.....G.A.....T...                                       191567328
3        192446380  ...G.....T.GG...........                                      192446403
3        195306523  A..........                                                   195306533
3        197990014  .......TT..G.......A...                                       197990036
3        205404196  ...............T........                                      205404219
3        205498584  ...T....T...G.C....-....                                      205498562
3        207834456  .......T...GG...........                                      207834433
3        208262763  ...........T..A..T......                                      208262740
3        221623406  .......T...GG....T......                                      221623383
3        222494607  ..TT...A...G............                                      222494630
3        228254319  .......TT..GG......T....                                      228254342
3        229193853  .A.T.......GG.....C...                                        229193832
3        229293106  .....A.....GG...........                                      229293129
3        234406610  ..T........GGA....C...                                        234406589
3        241963770  .......A...GG.......                                          241963751
3        242552131  .........T..GA...T.T....                                      242552108
3        248944954  ....A...T..GG......T...                                       248944932
3        254998251  .........T.G.........                                         254998271
3        261895206  G.......T..GT...C.......                                      261895183
3        266985302  .....GA....T...A..C..                                         266985322
3        267182381  ...T.......G..G......                                         267182361
3        275137573  .........T.GGA..........                                      275137550
3        280320617  ..C....TT..G............                                      280320640
3        284384102  ..........-T.......T..                                        284384082
3        284898793  ...........GG.C....                                           284898811
3        285120360  ...........GG........A..                                      285120337
3        292474021  .TT....A....G...........                                      292473998
3        298087673  .................                                             298087657
3        298089193  .................                                             298089177
3        299610185  ..T.........GA.T........                                      299610162
3        304778659  ...........GG...........                                      304778682
3        306085074  ...........GG...........                                      306085051
3        314226808  ...........GGA.A..G.....                                      314226785
3        322406535  ...........C..A......                                         322406515
3        322724873  ...........GGA...T.....                                       322724851
3        324794502  ...........GGA..........                                      324794525
3        334667128  ...........GG..T.....T..                                      334667105
3        336911716  .....C......G......T....----A...T.T...G.T.....T....           336911670
3        341135362  ........TG.G.......T...                                       341135384
3        343339286  .......-..TGG..T........                                      343339308
3        344900083  .......G...GG...........                                      344900106
3        345389483  .T.T..T.....G..T.TG.....                                      345389460
3        348330448  ......T....GG..........                                       348330426
3        354430954  ...T.......GG.C..A.T....                                      354430931
3        356897976  ...........GGA..........                                      356898000
                       \                                                        
                       |                                                        
                       C
3        359811667  .......T....G...........                                      359811690
3        359899853  ...........GGAC.........                                      359899830
3        363250886  ..........GG..C.......                                        363250907
3        365808391  ........TT.GG..........                                       365808413
3        373628097  CA......T...............                                      373628074
3        376152187  ...T...T...G.....T....                                        376152166
3        376668147  ............G....T..                                          376668128
3        377017298  .........T.GCA.....T..                                        377017319
3        378643450  CA.........GGA....C...                                        378643471
3        379402758  ......T.....G.....T..                                         379402778
3        380466769  .......TT.C..A.....                                           380466751
3        381504366  ...........GG........A..                                      381504343
3        381918388  ...A..A..A.G.......                                           381918406
3        384487200  ...........GG....T.G....                                      384487223
3        389138644  .........T.GG......                                           389138626
                    \                                                           
                    |                                                           
                    TG
3        389187710  .T.........G............                                      389187733
3        389852409  ...........GGA....TT.....                                     389852433
3        390790076  .T......                                                      390790083
3        391598754  ..T........GG...........                                      391598731
3        393199086  A.T.....TG.GT...........                                      393199063
3        394218564  A...A.A....GG..TG........T..-...T.T..AG.T.....G....           394218514
                                            \                                   
                                            |                                   
                                            A
3        394616520  .A.....T...GGA..........                                      394616497
3        414187650  C..........CG....                                             414187666
3        414197041  G......TT...G........A..                                      414197064
3        422406746  A...........GT.....T....                                      422406723
3        427548487  G...........G......                                           427548505
3        430642530  .A..........GA..........                                      430642507
3        430993830  ........A..GG...........                                      430993807
3        431019062  .......A...GG...........                                      431019039
3        431648216  ............                                                  431648205
3        432403454  ...T....T..GTC..........                                      432403431
3        432779517  ......A....GG...........                                      432779494
3        12578985   ............G.A......                                         12579005
3        15635947   .A......TT.GG....TG.....                                      15635924
3        17788970   ......A..G.G..........                                        17788949
3        20029771   .........A..G..T...G..                                        20029792
3        27624559   ..G..CC.T..G.A.......                                         27624579
3        45688903   .......T...GG.....C.....                                      45688880
3        46253375   ......C....GG........A..                                      46253400
                             \                                                  
                             |                                                  
                            TT
3        61607233   ...........G....T..T....                                      61607210
3        62863301   ......CAT..GG.........                                        62863280
3        62975939   ...T.......GG....T....                                        62975960
3        64139363   .........T.GG.C.........                                      64139340
3        65644346   ...T......TGG....T.T....                                      65644323
3        72205065   ........T..GG.........                                        72205086
3        73194153   ......T....GT....A.G...                                       73194175
3        73352815   ......AT...GG...........                                      73352838
3        88824997   ............G..........                                       88824975
3        91130826   ..CT...T...                                                   91130816
3        94604290   .......T...GG......T....                                      94604267
3        99132236   ........T..G..GT...T...                                       99132214
3        103134350  G..T..A....G...TG..T.....                                     103134326
3        104542359  ....A..T...GG........                                         104542339
3        105715174  ...T..A....GG...........----A....GT...G.T.....T....           105715128
3        108873098  ....C.A....                                                   108873088
3        108998479  ......A....GG..T...T..                                        108998500
3        110272174  .....CAT...GG.....C..                                         110272194
3        111241000  .........                                                     111240992
3        118349500  ...........GGA..........                                      118349477
3        119420380  .......T...G............                                      119420357
3        119489159  .....G.....GG.C....                                           119489177
3        120211947  .......G...GG......G....                                      120211924
3        130893540  .......T.T.G.......T....                                      130893517
3        144386676  ...TA..T...GG...........                                      144386653
3        152859594  .....C.....GG......G..G..                                     152859570
3        161444662  ........TG..G......                                           161444644
3        163450774  ...T........G......G....                                      163450797
3        163904372  ...T....AA.G...T...                                           163904354
3        168759120  ......T......T.....T..                                        168759141
3        169938723  A......G...GG......A..                                        169938702
3        173880960  ..G........GG......                                           173880978
3        184809923  ...........GG...TG.A..-.C.-.T...T.....G.CA....T....           184809971
3        185937659  ....C.T....GCC..C.......                                      185937636
3        186675375  .....CT....GGA....G...                                        186675354
3        187971592  ...T....................                                      187971615
3        205697909  ..T...TT.......T......                                        205697931
                                  \                                             
                                  |                                             
                                  A
3        209395706  ..T....TT..GG....T......                                      209395729
3        209410301  ...........                                                   209410291
3        218280525  ......AT...GGA..........                                      218280502
3        220331734  ...T.......G............                                      220331757
3        224483901  .A.......T.GG......G....                                      224483878
3        226012720  ...T.......G.....                                             226012736
3        229939503  ......T.....GA......                                          229939522
3        230086202  .......TG..............---......G.......A...                  230086159
                                                 \                              
                                                 |                              
                                               TTA
3        233290466  ..........TGG......T....                                      233290443
3        235603594  ...                                                           235603596
3        237776912  ......                                                        237776917
3        240702200  ...........GG..........                                       240702178
3        241238572  ...T.......                                                   241238562
3        244194626  ........                                                      244194633
3        251407387  .A......T..GG.......G...                                      251407410
3        259829684  .......T...GG....G.T....                                      259829707
3        259836138  .......T...GG....G.T....                                      259836161
3        262480817  ...........GG..T...                                           262480799
3        264218913  .....G.....G.......A....                                      264218890
3        267536730  A...A......GG....T........----....--.AT.T.....T...T.A.A..T..  267536784
                                                                      \         
                                                                      |         
                                                                      T
3        272201273  A...........                                                  272201262
3        279763165  ......                                                        279763160
3        282805540  ......C....GGA.......                                         282805520
3        283148133  ...T.......GG..AT..G....                                      283148110
3        284560104  ...T....T..TG.........                                        284560083
3        286819712  G........T.GG...........                                      286819689
3        287760466  ......AA...GT......                                           287760484
3        289183504  .......T..-.G.G.........                                      289183526
3        289583149  .........A..G......A....                                      289583172
3        289928642  ...........GGT.......A..                                      289928619
3        293514606  ............G......G...                                       293514628
3        293613543  .......T...C.......                                           293613525
3        294357871  ..T...AG...G.......T....                                      294357894
3        294820209  ...T...                                                       294820215
3        302386640  ...........GG..A...T....                                      302386617
3        303016691  ......                                                        303016686
3        307619924  ...A.....T..G..GG....C..                                      307619901
3        310010481  .......TT..GG.A.......                                        310010460
3        316569374  ....A.A....GG..T.......                                       316569352
3        316899957  ........TTGGG.....T.....                                      316899980
3        317521767  ...........G.A....G.T...                                      317521790
3        318733264  ...A....T...G......                                           318733282
3        325226627  .....G...A.GG......                                           325226645
3        326274753  ........                                                      326274746
3        327270571  ...........GG..G.....                                         327270551
3        328912798  ...........GG.....C..                                         328912778
3        329192946  ...A..A....GG........C..                                      329192923
3        333339572  ..T............T...T....                                      333339549
3        334068635  A......T...GG......                                           334068617
3        352667552  ......T............T.A..A.A.--..T.T...G.A.....                352667595
3        356164422  .A.T.......GGA.......                                         356164442
3        356341111  .........                                                     356341103
3        358921786  ........                                                      358921793
3        359408867  ..C........GGA.....T....                                      359408890
3        365322479  ..T........GG.....C.....                                      365322456
3        370865187  ...........GG.A....T....                                      370865164
3        372088843  ..CT.......GG.C..T...A..                                      372088820
3        373008448  .....GA....GG....T.T....                                      373008425
3        373449900  ...A...G...GGA.....T....                                      373449923
3        375089024  ...T...T...GG........                                         375089004
3        376646782  .C.........                                                   376646772
3        376754938  ....C.A....GG..........                                       376754916
3        376811128  ......AT...GG....                                             376811144
3        377136102  ........T..G.A.GGT......                                      377136125
3        378585154  ............G......T....                                      378585131
3        378854612  ...T..C..T..GA..........A.T.A..AT.T...G.A.....T....           378854663
                                              \                                 
                                              |                                 
                                              T
3        379624122  ...T.......GGT.....                                           379624104
3        381423101  .....G.A...GG...........                                      381423124
3        382267225  A..T.....T.GG...........                                      382267202
3        387289922  ...........G.AG.......                                        387289901
3        387916982  ...G.......                                                   387916972
3        389200930  ....C...T..GG...T.C.....                                      389200953
3        389763306  ........T..GG...........                                      389763283
3        391216958  .......ATATGG...........                                      391216981
3        391338308  .........T..G...........                                      391338331
3        391915937  .......TT..GG..........                                       391915959
3        395486202  AA....T.T.TGG...........                                      395486179
3        397515421  .......T...GG..T......G..                                     397515397
3        399388697  .......TGT.GG..........                                       399388675
3        415726668  .......T...TG..T...A....                                      415726645
3        419096510  ..........GGG...........                                      419096486
                              \                                                 
                              |                                                 
                              T
3        422813694  ..T.........G..T..T.....                                      422813671
3        422941017  ....A.A....GG........                                         422940997
3        424133802  ...........GG........                                         424133822
3        428837108  CA.........G...G...T....                                      428837131
3        431522152  .......T...GG...........                                      431522129
3        431634694  ......T....GG.A.C.T.....                                      431634671
3        431876609  ...........GG...........                                      431876586
3        432439017  ...........GG.........                                        432438993
                               \                                                
                               |                                                
                             CTT
3        421804083  ...........T.............TT.A...T.T...G.T.....T....           421804134
                                            \                                   
                                            |                                   
                                            A
3        293357589  ...........GG...........                                      293357612
3        186730327  ...........GG...........                                      186730350
3        327947921  ........T..G............                                      327947944
3        341715560  .......T...G............                                      341715537
3        33099861   ...................T....                                      33099884
3        234822278  ...........G.......G....                                      234822301
3        327357085  ...................T..                                        327357064
3        400077071  ............G.C.........                                      400077048
3        6745869    ...T...G................                                      6745846
3        94321324   ...........G............                                      94321347
3        106251505  .............A...T.T....                                      106251482
3        136278309  ...T........G.........                                        136278330
3        232653157  .......-..T.G.........--..-....AG.T.....CA....T....           232653203
3        234547642  ........G...GT...........                                     234547618
3        346267413  G..........GG...........                                      346267390
3        370526305  .......G....G....T....                                        370526326
3        383796448  ...........C..........                                        383796427
3        387878881  ...........GG..T........                                      387878858
3        421477131  ...........GG......T..                                        421477110
3        65605148   ......A..T..G...........                                      65605125
3        104556489  ........T..C.A..........                                      104556466
3        183841685  .T.....T...GG...........                                      183841708
3        225903671  ...........TG...........                                      225903694
3        278182999  ...........TT...........                                      278183022
3        343434101  ...........GG.C......A..                                      343434078
3        358712965  ......AT.............                                         358712945
3        374703069  ...........G.......T....                                      374703092
3        375160786  .......T...GG...........                                      375160809
3        383369602  ........................                                      383369579
3        383733391  ...T........G............T..-...T.T...G.TA....T...            383733342
                                            \                                   
                                            |                                   
                                            A
3        384199970  ...........GG......G....                                      384199947
3        384820649  ...........GG.........                                        384820628
3        67997010   ............G....T...                                         67996990
3        194346253  .......G...GGC.....A..                                        194346232
3        229378386  .......A..-.G.C......A...G..A..                               229378357
3        243656814  .........T.GG...........                                      243656791
3        262500705  ........T.............                                        262500726
3        287128485  ........T..GG.....T..                                         287128465
3        356645547  .A.........GG......T....                                      356645524
3        370596728  ...........GG......T....                                      370596751
3        393269921  ....A..............                                           393269939
3        394779010  .......A...G............                                      394778987
3        395676977  ...........GG...........                                      395676954
3        422700231  ........T..G.........                                         422700251
3        434850514  ........T..GG...........                                      434850491
3        25095238   ...T.......G.......T.....                                     25095214
3        62767838   ...........T....C.....                                        62767817
3        65840706   ...........G............                                      65840683
3        80919685   A...A......G............                                      80919708
3        87760030   ............G........A..                                      87760053
3        133563858  ...........GG.........                                        133563879
3        145481629  ..........--............                                      145481608
3        150209695  ...........G.....T...A...                                     150209719
3        151465090  ...........GG..T.T.T....                                      151465113
3        188271564  ...........GT......A....                                      188271587
3        280631388  ........T..GG...........                                      280631411
3        310334160  ...........GG......G..                                        310334181
3        329665235  ........T..GG..A........                                      329665258
3        364332731  ...........G...A........---.A.....T...G.A...A.T....           364332684
3        365357421  ...........GG...........                                      365357398
3        384093351  .A.........GG...........                                      384093374
3        392876001  .....A.....GGT.....A.....                                     392876025
3        420627411  ............GA..........                                      420627434
3        431432106  ...........C...T.T......                                      431432129
3        1894466    ......T.....G...C..                                           1894484
3        24150701   ...........GGA..........                                      24150678
3        55664811   .........T..                                                  55664800
3        65136292   ...........GG.........                                        65136271
3        118716513  ......T.....                                                  118716524
3        124406675  ...........G.T......T...                                      124406698
3        135738906  ...........GGA..........                                      135738929
3        136352177  ...........G.........                                         136352197
3        155005874  ...........GG......                                           155005856
3        160243817  ............GA..........                                      160243794
3        163966340  .....C......G.C.......                                        163966361
3        166502521  .................A....                                        166502542
3        180588155  ......CT...GG...........                                      180588178
3        202153498  ........T..G...T........                                      202153475
3        262486651  .T.T....T...............                                      262486674
3        288090389  .......T.G..G.........                                        288090410
3        296763051  ...........G....C....A..                                      296763028
3        314071889  ...........GG...........A.T.A...                              314071920
3        318380082  .A.........TC......T....                                      318380059
3        327933272  .................                                             327933256
3        334448989  ..C....T...GG....T......                                      334448966
3        354453716  A.......................                                      354453693
3        356933989  .......T...G...T........                                      356933966
3        359973593  ...........GG..T........                                      359973616
3        363730657  ............G..........                                       363730679
3        375521249  ........T..GG........A..                                      375521226
3        379598112  ...........GG...........                                      379598089
3        395096822  ...........G.......A....                                      395096799
3        420231006  ...........G.A.......                                         420230986
3        420889593  CA.........G............                                      420889616
3        430889398  ...........GG....T.T...                                       430889420
3        16678821   .........T.GG...........                                      16678798
3        65147216   ............G.....T.....                                      65147239
3        70647043   ...........G.A.....A....                                      70647066
3        73293789   .......T...GG........                                         73293809
3        78556517   ......................                                        78556495
                                \                                               
                                |                                               
                                G
3        92955559   ..............C..T....                                        92955580
3        124297377  ............G......GG...AG......                              124297408
3        151148729  .........T.G.T.......C..                                      151148752
3        167389416  ...........GG.......                                          167389397
3        176178128  ......A....GG....T.-....A.T.A..AT.T...G.T.....T.....          176178078
3        185588865  .........TTG..........G.-.GTA...T.T...G.T.....T....           185588816
3        229285802  .......T...GG...........                                      229285825
3        232764604  ...........GGA........                                        232764583
3        240253080  ......T.....G.........                                        240253101
3        240701055  .A.........GG...........----A...T.T.....T.....T....T..        240701104
3        275160684  ...........GG......T....                                      275160707
3        275760271  ...T....A..G.............                                     275760247
3        279639285  ...........C..C.C.......                                      279639308
3        290299610  ............GAA.........                                      290299587
3        302425943  .......TT..GG...........                                      302425920
3        373259291  ...T...................                                       373259313
3        379368240  .........A.........T...                                       379368218
3        388517655  .A.G.......GG........                                         388517675
3        432141916  .......T...G............                                      432141939
3        434724710  ...........GG..........                                       434724688
3        434725222  .......T...GG...........                                      434725245
3        25255971   ...........GG...........                                      25255948
3        25368581   ...AG...................                                      25368604
3        25373453   ...AG...................                                      25373476
3        54497101   .......-...GG...........                                      54497079
3        68992854   .........T.........T..                                        68992833
3        74633613   C.................TT....                                      74633636
3        80664124   A..........GG...........                                      80664101
3        83562647   ............G..T........                                      83562670
3        90501662   ...........T.T.......A..                                      90501685
3        96552117   ............GA..........                                      96552140
3        99779259   ...........GG........A..                                      99779236
3        103353932  ......TT.T.G............                                      103353955
3        103647227  ...........TCA.......A..                                      103647250
3        110908954  C..........G.......T....                                      110908931
3        117934814  ...T..A....T.........                                         117934834
3        117961954  ......A....GG.A.........                                      117961931
3        118142594  ......A....TGT.....T....                                      118142617
3        130056385  ........T..........A....                                      130056408
3        133456224  ...........G............                                      133456247
3        149239446  .A.........GG......                                           149239464
3        171354628  ...A.......C.....GT.....                                      171354651
3        172386087  ...........GG...........                                      172386110
3        175401760  ..GT.......GG.C....T....                                      175401737
3        176874994  ......T..A..G...........                                      176874971
3        183442682  ..G........GGA.....T....                                      183442659
3        186867725  ...........G.A..........                                      186867748
3        186963743  .......T...GG......T....                                      186963766
3        204808417  .......A...G...                                               204808431
3        205892988  ...........GG......                                           205892970
3        216907700  ......T....GG...........                                      216907677
3        230310972  ......TT...GG...........                                      230310949
3        240431290  ...........GG.......                                          240431309
3        246936695  AA.....T....G......A..                                        246936674
3        267022566  ...........GG......T..T.---.A...T.T.....T.....T....           267022519
3        267222621  ......A....G..G.......                                        267222642
3        276774554  ...........GG...........                                      276774577
3        283288339  ......T.TT.T.....T...A..                                      283288362
3        286685291  .C....A....GG...........                                      286685268
3        289883054  .........A...A...T.G....                                      289883077
3        293728610  G.......T..GG...........                                      293728633
3        297883730  ...........GG...........                                      297883753
3        303562659  ........T.TGT...........                                      303562636
3        305356248  ...T.....T.GG...........                                      305356225
3        306456812  ...T.......GGT.....T....                                      306456835
3        325398348  CA.......T.G............                                      325398371
3        328035708  ......T..T...........A..                                      328035731
3        331003450  ...........GG...........                                      331003473
3        341565784  ...T.......GG...........                                      341565807
3        352755090  ...........G.......                                           352755072
3        363769687  ...........GG...........                                      363769710
3        365651767  .....CA....GG......                                           365651785
3        368586121  .........T.GG....T......                                      368586144
3        370655659  ...........GGA...T......                                      370655636
3        372440332  ...........GG...........                                      372440309
3        374504166  ...........GGA.......A..                                      374504189
3        378831722  ............G.....                                            378831739
3        379070122  .........T.GG....A.T....-.T.A...T.T...G.CA....T...            379070170
3        388574024  ........T.C.GA..........                                      388574047
3        389436843  .......T.T.GG.......G...                                      389436866
3        392545753  .T.........GG...........                                      392545730
3        395962682  ........T..GG.G...C.....                                      395962705
3        396275730  ......CT...GG...........                                      396275707
3        413140588  .......T.T.GG...........                                      413140565
3        422035430  ...........GG....                                             422035414
3        422334459  .T.....T....G....A...-....                                    422334435
3        426221893  ....C......G............                                      426221870
3        431518689  ..G........G.....T.T....                                      431518666
3        433070307  ...........C.....TG.....                                      433070330
3        12607542   ....C......GG..........                                       12607564
3        17229814   .......T...GGA.....T....                                      17229837
3        20252990   ...........G.....G....                                        20252969
3        25483860   ...........G...G.T.T....                                      25483837
3        25594900   .........A..G...........                                      25594923
3        64585788   .......T...GG...C....                                         64585768
3        65724506   .........                                                     65724498
3        67176815   A..........GG..........                                       67176793
3        77993271   ...........                                                   77993261
3        81932824   ...........CG...........                                      81932801
3        89020731   ........T...G.CTC.......                                      89020708
3        89595596   ....A......G.......T..                                        89595617
3        92964193   ...........GG...T.......                                      92964216
3        93524335   ..........CGG..G........                                      93524312
3        94398568   .......T...GG...........                                      94398591
3        102149275  ...T.......GGA..........                                      102149252
3        107186296  ......T............T....                                      107186319
3        111724924  ............GA.....                                           111724906
3        148834731  G..........G.......G.....                                     148834707
3        149039171  C..........GG........A..                                      149039148
3        166631913  ...........GC.A.........                                      166631890
3        181496807  .........T.GG....T......                                      181496830
3        224815923  ......AT....G.....C.....                                      224815946
3        227203700  ...T.....T.GGA....C.....                                      227203723
3        227997602  ...........G..                                                227997589
3        235743210  ..G........GGA..........                                      235743233
3        238052602  .A.T.....                                                     238052594
3        242904464  ......T....GG...........T...A...T.T...G.TT....                242904418
                                              \                                 
                                              |                                 
                                              T
3        253331406  ...........TTA.....T..G..                                     253331382
3        256115334  CA.....T....G............                                     256115310
3        259749745  GA.T.......GG......                                           259749763
3        266356176  .........T.G..C......A....A.A.....T...G.CA....T..             266356127
                                            \                                   
                                            |                                   
                                            A
3        290061562  ........AG.GG...........                                      290061539
3        299519624  ...T.C.....GG......T....                                      299519601
3        300988890  ...........GG......T....                                      300988867
3        318670212  .......T...GG.A.........                                      318670189
3        323889266  ...........GGA...T......                                      323889243
3        324130701  ........T..GG.A......A..                                      324130724
3        326171077  ...T..A....GG.......T...                                      326171100
3        328090258  .A....A....G.......T....                                      328090281
3        354320049  ...........GG.....C.....                                      354320072
3        355014446  ......                                                        355014441
3        365343241  .......T.T..G...T....C..                                      365343264
3        371208402  ........T..GG...........                                      371208379
3        373095066  ...........                                                   373095076
3        374647488  ........T..GG......T....                                      374647465
3        380454411  ...............TG.....                                        380454390
3        381498453  ...........G...T.......                                       381498431
3        386505663  ...........GG....A...                                         386505683
3        417715197  ...G.......GG.........                                        417715218
3        420060114  ...........GG.........A..                                     420060090
3        427886856  .........G.G.....G......                                      427886879
3        431824450  ............G....                                             431824434
3        432568613  ............G....T.T....                                      432568590
3        434685810  ...........GG.A.........                                      434685787
3        4386624    CA.....T......C.........----A...T.T...G.T.....T...            4386579
3        8822990    ...........GG.C..........                                     8823014
3        20551312   ...........GG....                                             20551328
3        24315599   ...........                                                   24315609
3        24998525   ........T..GG.....G.....                                      24998548
3        32910815   ..........C.G..T........                                      32910792
3        41907716   ..G...T....GG...........                                      41907693
3        61712295   ...A.......GG...........                                      61712318
3        63734610   ...T..A....GG...........                                      63734633
3        64752575   ....A.AT...GG...T.......                                      64752552
3        67138916   ......T..T.G...                                               67138902
3        69279419   ........T...G....                                             69279403
3        72598892   .T....A....GG...........                                      72598869
3        74970274   ...........GGA.......A..                                      74970297
3        78449535   ...TG......G.......T....                                      78449512
3        88001454   .........T.C.A........                                        88001433
3        118818419  ...........GG.........                                        118818440
3        133831627  .....................A..                                      133831604
3        150971315  CA......AT.G.......T....                                      150971338
3        155655224  ...........GG....T.G....                                      155655247
3        165890599  .A.T..A....GG................                                 165890570
                                            \                                   
                                            |                                   
                                            A
3        168639673  ...........GG..G...G....                                      168639650
3        184575568  .A.A...A....G.C.....                                          184575587
3        192335970  ...........GCA..........                                      192335947
3        208382007  ...........GG.....C.....                                      208381984
3        221354332  ...........GGT..........                                      221354309
3        223684545  ...........G............                                      223684568
3        224732631  ...T.......GG...........                                      224732654
3        225758106  ...........GG......T....                                      225758083
3        226008813  ....A...T...T......                                           226008795
3        229380591  ...A.......GG.A....G....                                      229380568
3        235349129  ......T....GG...........                                      235349152
3        235887516  ......A..T..............-.G.A...T.T...G.CT....T..             235887469
3        272646849  ...G.....                                                     272646841
3        274867757  ...........GG...........                                      274867734
3        274894167  A.G.-.......G....A....                                        274894147
3        279726316  ...........GTA.....                                           279726298
3        316735199  ...........GG........C..                                      316735176
3        318722052  ...T...............G....                                      318722075
3        326894666  .A....T....GG......T....                                      326894643
3        327437068  ...A....T..G.T..........                                      327437045
3        332866566  ...........GG......T....                                      332866543
3        335026318  ...........GCA..........                                      335026341
3        342887288  A.....................                                        342887309
3        343466579  ........T...G....T..                                          343466560
3        356209554  ............G........A..                                      356209577
3        358531352  ..GT....T..GG...........                                      358531375
3        364331850  .......T...GGA.......A..                                      364331873
3        374391848  ...........GT.....G....                                       374391826
                    \                                                           
                    |                                                           
                    G
3        376695154  ......TT...G..A..                                             376695170
3        379609030  .A....ATT...G.....                                            379609013
3        379651560  ...........GG......                                           379651578
3        380856504  .A.T.......GG..T......                                        380856483
3        381919663  .......T...GG........T..                                      381919686
3        384451150  .A..............C..GG..C.G.....                               384451181
                                \                                               
                                |                                               
                                G
3        388657264  ..G.C..T.T.GGA..........                                      388657287
3        416588431  ...........TTA...T...-T.A.G....CC.T...G.A.....T.....CT.G....  416588490
                                                 \                              
                                                 |                              
                                                 A
3        421672737  ...........G.......T..                                        421672716
3        423702332  ...........G.A...G..                                          423702351
3        426927010  .......T...GG.........                                        426926989
3        16211364   ...T...T...GG....                                             16211348
3        19969978   .C.T.....T.GG...........                                      19970001
3        23733559   .....CA....GG...........                                      23733582
3        31568660   .....CA....G.TA.........                                      31568683
3        36638283   ...T...T...GG......                                           36638301
3        41674470   ...........GT.........                                        41674491
3        49041899   ......T..T.GG........                                         49041919
3        62829294   ...........GG.A....                                           62829276
3        64774179   G..........G.......                                           64774197
3        64915288   C......A...GG.....C.....                                      64915311
3        70524747   ...T..A.....G......                                           70524729
3        76912286   ..G......T.GG.......                                          76912305
3        80105411   ...........GG......                                           80105393
3        82534237   ......A....GG...........                                      82534214
3        83321892   .T.T.......GG...........                                      83321915
3        83413082   ........T..G...A........                                      83413105
3        85786768   .........T.GG......                                           85786786
3        91527239   ......A..T.GG......T..                                        91527218
3        97367907   ...........GG...........                                      97367930
3        99931655   .......A....G...........                                      99931632
3        109007972  ........T..GGC....C..A..                                      109007995
3        111989892  ...........GT...........                                      111989869
3        135515001  ...........                                                   135515011
3        135875699  ...........GG......T..                                        135875678
3        144009628  ........T..GGA..........                                      144009605
3        147012788  ...T..A....GG...........                                      147012811
3        153000821  .A..A.......G....T...A..                                      153000798
3        161279138  .......-...GG...T...T...                                      161279116
3        161704978  ...T........T....                                             161704962
3        194960735  .........TGGGA..........                                      194960758
3        194964854  GA........-.G....T...                                         194964835
3        195266967  ...T....T...G...........                                      195266990
3        196789085  ...........GG........T..                                      196789062
3        224544641  ......T....GG........                                         224544661
3        226687689  ......T....GG........                                         226687709
3        233016215  ..........TTG......                                           233016233
3        233037330  .....A.T....G......                                           233037312
3        242020538  .......T....G...........                                      242020561
3        242695968  .........T.GG...........                                      242695991
3        246866620  ............G........T..                                      246866643
3        256174299  ....A..T....G.........                                        256174320
3        263211562  .........T.G.A.....T....                                      263211539
3        281794686  ...........GG.....C.....                                      281794663
3        285480477  .......T.T.GC..----..A...G..AA....T...A.CA....T.....AG...T..  285480420
                                                                       \     \  
                                                                       |     |  
                                                                       T     T
3        292700987  ...A...TT..G............                                      292700964
3        294218974  ........T..GG.........                                        294218995
3        299596822  ........T..G...T...T....                                      299596845
3        302248777  ......T.T..GG........T..                                      302248800
3        302487729  ...A.....T.GG......                                           302487747
3        308999911  ....A......GG...C..A....                                      308999934
3        310709276  .......A...G.A..........                                      310709253
3        322851205  ...........                                                   322851215
3        322920090  .A.....T...GG...........A.T.A...                              322920121
3        323872855  ...........GG...C....                                         323872875
3        325751291  ...........GG.........-...T.A...T.T...A.CA....T....           325751341
                                              \                                 
                                              |                                 
                                              G
3        327551937  .T.....TG..G..........                                        327551958
3        329310851  ...T.....T.GT....A.....                                       329310828
                               \                                                
                               |                                                
                               G
3        333203326  ...........GG......T....                                      333203303
3        346986638  ...........GG...........                                      346986661
3        348029153  A..T....T..GG...G.......                                      348029177
                                    \                                           
                                    |                                           
                                    T
3        354583323  ............G.....G.....                                      354583300
3        365303037  ............G......                                           365303019
3        370365942  -..........GG.........                                        370365962
3        376433304  ............G......T....                                      376433327
3        376693515  .......T...T.......                                           376693497
3        378611129  ...T....T..GG...........                                      378611152
3        378795722  ...........GG....T....                                        378795701
3        383635408  ...........GG.........                                        383635387
3        384208006  ...........GG....                                             384207990
3        390054736  ...........GG.A....T....                                      390054759
3        391093199  ...A...AT...G........                                         391093179
3        415432841  .........T......T......                                       415432819
3        420028186  ...........GTA.T........                                      420028163
3        421601033  ......AT...GG..T...T....                                      421601056
3        425321428  ........T..GGA.......                                         425321408
3        428009150  ...........GG.....T.....                                      428009127
3        432344456  .......A...GGA..........                                      432344433
3        13543359   ...........GG...........                                      13543382
3        15657095   A......T.T.GG......                                           15657113
3        16463127   ....C......                                                   16463137
3        23803229   ...........C..                                                23803242
3        24340492   .A.........GG....T......                                      24340515
3        24357809   .A.....T....G.C.......                                        24357788
3        24859375   ...........GG......T..                                        24859396
3        24941579   ...........G.......T....                                      24941602
3        26339925   ..............                                                26339941
                         \                                                      
                         |                                                      
                       CTG
3        33856752   ......CT...GG.....CT....                                      33856729
3        45491075   .A.........GG......                                           45491057
3        53635322   ..............--...T....                                      53635301
3        55870298   ...T.......G............                                      55870321
3        57651632   .........T..G..                                               57651618
3        64884958   .......TT.............                                        64884979
3        75926305   ...T...T...GG....T.T....                                      75926282
3        83247860   .A.....T..--......C.....                                      83247839
3        96150967   ...........GG..........                                       96150945
3        109944954  ............G.C..A.A......                                    109944929
3        119259649  G...........G...........                                      119259626
3        133716869  .A......T..GG......T....                                      133716892
3        140464970  .........T.G.T...T......                                      140464947
3        153154946  .......G.T.GG.....                                            153154929
3        155812853  .......TT..GG......T..                                        155812874
3        157663754  .........A...T...                                             157663738
3        160161509  .........TTGG...........                                      160161486
3        170491166  ...........GCA.......                                         170491186
3        177034822  ..T........                                                   177034812
3        183204710  .......T.T.GGA.......                                         183204730
3        183492057  ........T.TGG...........                                      183492080
3        187086743  ...T.......GGA.....A....                                      187086766
3        190909677  ............T....T.G....                                      190909654
3        197164176  .....CT....GG...........                                      197164153
3        259146299  .A.....G.T..G..A........                                      259146276
3        259634300  .........T.G............                                      259634323
3        262940480  ...........G.A.....T....                                      262940503
3        263093999  .A..........G...........                                      263093976
3        277041682  .........T.GG......A....                                      277041659
3        287008446  ................                                              287008431
3        287471470  ......A....GG..........                                       287471492
3        298907180  ...T.......GG.....                                            298907163
3        299238593  ......A....GG.C...........                                    299238568
3        303563426  ..G........                                                   303563436
3        303643514  .A.T.....T..G........                                         303643494
3        309016243  .........T.GG.........                                        309016264
3        314148778  ......T..T.GGA........T..                                     314148754
3        317829317  ...........GG......T..                                        317829338
3        319151729  ...........GG.........                                        319151708
3        319747249  A.....TAT...G......A....                                      319747272
3        320923330  .......T...GG......T....                                      320923307
3        324855960  ...A.......GGA.....                                           324855942
3        326198390  ...........GGA...T.....                                       326198412
3        328282900  ...........GG......T....                                      328282923
3        333996422  .....CA....GG...........                                      333996399
3        354897023  G...........GA..........                                      354897000
3        357898812  .......T..                                                    357898803
3        363594469  .......T...GG.A.......T..                                     363594445
3        364769501  ...........GG.......G...                                      364769524
3        365596220  ...AA..T...GG........A..                                      365596197
3        371151165  .......T...GG......                                           371151147
3        374662537  ...........GG.....C...G........                               374662505
                                            \                                   
                                            |                                   
                                           AG
3        377297191  .......G...GG...........                                      377297168
3        392475189  ...T...TA.C.G...........                                      392475166
3        395904481  ..G........                                                   395904491
3        417447174  ......T....GG.....                                            417447157
3        433326166  .A.....TT..GT......G....                                      433326143
3        433859051  ..G.......G.G.........                                        433859072
3        11296520   .......T....GA....                                            11296537
3        20849094   C..........G.......T..                                        20849115
3        22439370   ...........GG....G.T....                                      22439393
3        24515517   ........                                                      24515524
3        25526290   ..G......T.GG...........                                      25526267
3        34466933   ...........T...T...T....                                      34466956
3        35582591   G.......T..GG......                                           35582609
3        36409082   ......ATT...G....T...                                         36409102
3        38063608   ...T.......GG.........G..                                     38063584
3        43059556   ...T.....                                                     43059564
3        47983887   ......T....GG...........                                      47983910
3        48350986   C..T.......G.......                                           48350968
3        48846832   ...G.......GG......T....                                      48846855
3        65896949   ......T.T..GG....T.A...                                       65896971
3        72293660   ...........GG..GT....T..                                      72293683
3        77368914   .........T.TG......                                           77368932
3        79437761   ........T..GG....A....                                        79437782
3        79676288   G......T...GG.......                                          79676269
3        83964953   ...T...T....G......                                           83964935
3        85816279   ...........C.....                                             85816263
3        88211617   ......CA...GG...........                                      88211640
3        88326985   ...........T...G........                                      88326962
3        97921972   CA.........G.......                                           97921990
3        103130781  .A.........GG...........                                      103130804
3        103671437  ......T..T.TG...........                                      103671460
3        104553189  .......T...GGA...TT.....                                      104553212
3        111457135  ...T.......GC...........                                      111457112
3        122349420  .......T...GGA.........                                       122349442
3        124439398  ......TA...GT...........                                      124439375
3        145098236  ............G..TG.......                                      145098213
3        146466896  .........TGGG...........                                      146466919
3        151365063  ...T.......GG...C..T..                                        151365084
3        151971113  ...........G............                                      151971136
3        152066954  ........T..GG....T.T....                                      152066931
3        153325222  .A....T...TG.....T...A..                                      153325199
3        156118923  ...                                                           156118921
3        166781824  .......TT..GG...........                                      166781801
3        168161493  ....C....AGGC...........                                      168161470
3        172486098  ...........GT....T......                                      172486121
3        180133771  ...........G.A..........                                      180133748
3        180384431  ......A.TG..-...........A.T.A...T.T...                        180384467
3        184596667  ...........GG......                                           184596685
3        185554971  ...T..T....TG...........                                      185554948
3        185602816  .........T..GA........                                        185602795
3        186591037  ...........GG......A....                                      186591014
3        192469039  ..G...T..T.GG........A..-.T.A...T.T...T.CA....T....           192468990
3        192482874  .......                                                       192482880
3        194920941  ..G.....T..GG...........                                      194920964
3        201657764  ......A.....G...........                                      201657787
3        216151342  ......A..                                                     216151334
3        217215829  ...........GG.C.......                                        217215808
3        226194617  ...T.CA....GG.........                                        226194596
3        226215882  .......G...GGA....C.....                                      226215905
3        231958573  ...T...T...GG......                                           231958591
3        232787600  ........T..GG..T...T....                                      232787623
3        232934083  ...........GGA....C.....                                      232934060
3        235943687  ...T..A....GG......                                           235943705
3        236227374  --.......A..G.....TT....                                      236227353
3        236516402  .......T.T.GG...........                                      236516425
3        236729998  ..........GGG...........                                      236730021
3        237751751  ............G.........                                        237751728
                             \                                                  
                             |                                                  
                            CA
3        256953019  ........TG.....T...G....                                      256953042
3        257097807  ......AT...GG.......C...                                      257097830
3        258769093  ........T..GG...........                                      258769070
3        266323664  .A.......T.G..C..A......                                      266323641
3        279335371  ............                                                  279335382
3        282127476  ......AT....TA........                                        282127497
3        285711258  .........                                                     285711250
3        287472628  ........T..GGA.........                                       287472606
3        289657939  .......T...GG......T....                                      289657962
3        299517867  ...........GGA..........                                      299517844
3        300041448  .....CA....GG....T...A..                                      300041425
3        300115389  C..........GG...........                                      300115412
3        327007558  ..G........GGA.....                                           327007576
3        330663342  .T.T..C....GTA..........                                      330663319
3        333287415  ...TG......GG...........                                      333287392
3        343284391  ...........GG......                                           343284409
3        360836835  ....C.T.T...                                                  360836824
3        361787971  G........T.GG......                                           361787953
3        362841377  ......T............T...                                       362841399
3        368520231  ...........GG.......                                          368520250
3        375716456  ...........GG......T..                                        375716435
3        385458511  ...G.....TGGG...........                                      385458488
3        392559374  ..........T.G...T..                                           392559392
3        393377234  ...........GGA..........                                      393377211
3        413190150  ...T.......GG...........                                      413190173
3        417349326  ...T.......GG....T.......                                     417349350
3        418572735  .A..A......GG...........                                      418572712
3        422072031  .A.....T..--..G......T..A.T.A...T.T...                        422072066
3        431395487  ...........GG..A........                                      431395510
3        431465741  ...........GG......T....                                      431465718
3        432961757  .......T...GG..T........                                      432961734
3        297425174  ...........GG..........                                       297425196
3        431951549  ........T..GG...........                                      431951526
3        422170639  ...........GG...........                                      422170616
3        290216886  ............GT........GA.CA.A..AT....CTT......TT....-.......  290216826
                                         \                                    \ 
                                         |                                    | 
                                         G                                    T
3        302086957  ......T.....G...........                                      302086980
3        45923171   ......CTT...G......----.T.G.A.........T.A.....T.....          45923124
3        160906982  ............G...........                                      160906959
3        235264674  ..........TG............                                      235264651
3        358554830  ...........GG......                                           358554848
3        45358815   ............G........A...                                     45358791
3        319726110  ...........G.........C...                                     319726086
3        332860932  ........T..G............                                      332860955
3        349536270  ........T..G.A..........                                      349536293
3        358730691  .A.........GG...........                                      358730714
3        375887997  ...........GG...........AGT.A..ATTT...G.T.....T.G.....A..T..  375887936
                                        \                              \        
                                        |                              |        
                                        A                              T
3        397701355  ...........GG......T....                                      397701378
3        48073910   ...........GG......                                           48073892
3        101409226  .........T.GG...........                                      101409249
3        135506324  .......A...GG...........                                      135506301
3        190371701  ......C.....TT..........                                      190371724
3        205856963  .......T...GG...........                                      205856940
3        267514452  A.G...............C..                                         267514472
3        314546846  ......T....T............                                      314546823
3        334323209  .......T....G...........                                      334323232
3        355982569  ......C....G.........C..                                      355982546
3        375131436  ............G.........                                        375131458
                                \                                               
                                |                                               
                                G
3        389015922  .......T....G.....C.....                                      389015899
3        422231794  .......T....G...........                                      422231771
3        11507420   .T......................                                      11507443
3        32956317   .......T...TT........A..                                      32956294
3        41912807   ...........GG...........                                      41912830
3        90308941   ...........GG...........                                      90308964
3        103634334  ......-....GG...........                                      103634312
3        110625740  .......-..T.............                                      110625718
3        149263308  ..G........G.......T...                                       149263286
3        160801718  ...........GG........A...                                     160801742
3        257190771  ...........GG.A....T....                                      257190748
3        267732612  ...T.......GG...........                                      267732589
3        274379426  ...........GGC..........                                      274379449
3        299721825  ...........G...T........                                      299721848
3        312640848  ..G...A....GG.....T.....-...A...T.T...                        312640884
3        355669202  ...........TG..GG.......                                      355669225
3        421703885  ...........GG..........                                       421703863
3        5220970    ...........GGA....CT....                                      5220993
3        5940836    ...........GGA..........                                      5940813
3        18736199   .......T...GG...C.......                                      18736176
3        24933789   ...........C.......                                           24933807
3        74507967   ............G........----.GCA..........T..A....A..........    74508022
                                                                        \       
                                                                        |       
                                                                       CA
3        80294313   ......A....GG..........                                       80294291
3        84366413   .......A.........                                             84366397
3        187926656  ............GC....C.....                                      187926679
3        224885341  ......A.....G....G......                                      224885364
3        259211865  .......T...G............                                      259211888
3        263644587  ..G.........T...........                                      263644564
3        281259715  ........T.-........                                           281259732
3        326877030  ...........GG..G...T....                                      326877053
3        329213651  ...........GG....                                             329213667
3        341980619  .......T...G..A.........                                      341980642
3        367886683  ........T...G......T....                                      367886706
3        422476942  ......A....GGT....C.....                                      422476965
3        15688719   ............G......T.....                                     15688695
3        69794074   ...........GGT........                                        69794095
3        71092322   .A......T..G.A.....                                           71092340
3        74489118   ...........G...T...T.....-T.A...T.T...G.T.....T....           74489069
3        79911424   ...........G.......                                           79911406
3        83226371   ............G.........                                        83226392
3        95919325   ........................                                      95919348
3        145561515  ....C......GG....T......                                      145561538
3        150084684  ...T....                                                      150084691
3        153536435  .......T...GG...........                                      153536412
3        169051591  ...........GGA.....                                           169051573
3        184756319  G.G........GG............                                     184756343
3        205002366  .......TT...G........A..                                      205002389
3        227490758  ...........GGA.....                                           227490740
3        245712167  ......TT....G......A....                                      245712190
3        262056282  ...T.......GG......A....                                      262056305
3        287887380  A..........T............----A..TT......T.......T..            287887425
3        292065390  ......T....GG....T...T..                                      292065367
3        300144700  ...........GG......T.....TT.A...T.....G.A.....T....           300144649
                                            \                                   
                                            |                                   
                                            A
3        328401977  ...........GT...........---.A...G.T...GAT.....T....           328401930
3        337877394  ...A.....T.GG...........                                      337877417
3        345895654  ...........GG.........                                        345895675
3        372290772  A..........GG.......T...                                      372290749
3        379154720  .......T....G...........                                      379154743
3        390607874  ......CT...GG...........                                      390607897
3        18121251   .......G...G.....T......                                      18121228
3        23514534   .......G...GG...T.....                                        23514555
3        76022366   ......A....GG...........                                      76022343
3        76591565   A..........GG..........                                       76591587
3        88076415   ...........GG......TG..---......T.....G.T.....T....           88076365
                                                 \                              
                                                 |                              
                                               TGC
3        88468208   ....-..T...GG...........                                      88468230
3        90411979   ...........GGA..........                                      90412002
3        90888925   ...........GG...........                                      90888948
3        93860552   .........T..GA.......                                         93860532
3        118124299  ...T.......GG...T..G....                                      118124276
3        129303845  ....A............                                             129303861
3        153803146  ........T...GA.....T....                                      153803123
3        165977344  ...T.......GG......T....                                      165977367
3        176918312  .....C.....GG...........                                      176918335
3        177242405  .T.A.--.................                                      177242384
3        183472034  ...........G...                                               183472020
3        183486553  ...T.......GG........A..                                      183486576
3        189776790  ...........T.....                                             189776806
3        203259993  ........G..G.....A......                                      203260016
3        221228386  .........T.GGT..........                                      221228363
3        222836798  ..T....T..TGG........A..                                      222836775
3        228383893  ...........GG......G....                                      228383870
3        238998245  ...........GC.........                                        238998224
3        257212767  ...........                                                   257212757
3        288053196  ...........                                                   288053186
3        288406776  .......T...GG...........                                      288406799
3        293848126  ...T.......TG...........                                      293848149
3        296027843  ...........GG....T...T..                                      296027866
3        297613439  .......TT..CG...........                                      297613462
3        303588078  .........T.GG...........                                      303588101
3        304071415  GA..........G....T...C...T.....                               304071446
                                            \                                   
                                            |                                   
                                            A
3        310507132  ......ATT.........C.....                                      310507109
3        314602962  ...........GG..........                                       314602940
3        335752174  ......T....GG......T...                                       335752152
3        363003715  .........T..G.......T.....                                    363003740
3        372917359  ...........GG...........                                      372917382
3        374790366  ...........GG.C.......                                        374790345
3        380939371  ..G........G.C...A......                                      380939394
3        388925247  ........T..GG.A.........                                      388925270
3        389903398  ............G......                                           389903380
3        394221402  ...........GG...........                                      394221425
3        425122877  ......A.....G........                                         425122897
3        425130707  ..........G.G......G...                                       425130729
3        428452295  .A.T........G..........                                       428452273
3        1341465    ..........-.G.....C..T..                                      1341443
3        3425972    ...........GG........T..                                      3425995
3        8291694    .........                                                     8291702
3        13125954   ...........GG...G.........                                    13125929
3        17036780   C.T....T...GG...........                                      17036803
3        68931949   ............T....                                             68931933
3        77381120   ...T......TGG...........                                      77381097
3        79939366   ........GG.TG...........                                      79939343
3        81732588   ............G......T..                                        81732609
3        82042268   ..................T.T...                                      82042291
                    \                                                           
                    |                                                           
                    C
3        84358001   .......TT...G........A..                                      84358024
3        89837156   ............G....                                             89837140
3        94388831   ........T..G.A.....                                           94388849
3        97219246   .-.......T..G......                                           97219229
3        105217154  ..C......T.GG.........                                        105217133
3        111229909  .........T.GG...........                                      111229932
3        124098259  .........                                                     124098267
3        136399265  .A.........TG......T....                                      136399242
3        194389003  ........T..G...........                                       194388981
3        196010956  ............GA.......A..                                      196010933
3        216999269  ........T..GG....T......                                      216999292
3        262200547  .........                                                     262200555
3        263741828  .........T..                                                  263741839
3        264903721  ......CT...GG.....C.....                                      264903698
3        267031654  G..T.......CG......T....                                      267031677
3        284484882  ......C...GGG......T....                                      284484859
3        289351275  ...........GG......T....                                      289351298
3        298154533  ...AC......TG....T........                                    298154508
3        299041667  ........T..............                                       299041689
3        300487357  ...T...T....GA..T.C.....                                      300487380
3        304773855  .T...CC....GGA...T......                                      304773832
3        316808553  ...TGG.....G............                                      316808530
3        325757117  C..........GG..T......                                        325757096
3        328210238  ......T...--....T.......                                      328210259
3        333376825  ...........GGA.....                                           333376843
3        338332444  .......T...GG........T..                                      338332421
3        340646339  ..........TCGA..........                                      340646316
3        343314029  ...........GG......                                           343314047
3        354116450  -..................T.....                                     354116427
3        356968938  ..G.........G.......G...                                      356968915
3        359385980  ...................T..G..C..A..                               359386010
3        373278358  ..........................                                    373278333
3        379855373  .......T...GG...C.....                                        379855352
3        380507924  ...T.............                                             380507940
3        419927291  ...........G.A.......A..                                      419927314
3        422096638  ...T........CA...T......                                      422096615
3        13837446   .A....A....GG...........                                      13837423
3        17772975   ...........GGA..........                                      17772998
3        28225933   A........T.GG...........                                      28225910
3        56817500   ........T..GG........                                         56817520
3        62193742   ............G.........                                        62193763
3        86165676   G..........GG............                                     86165652
3        86246283   ...........GG......T..                                        86246262
3        91092940   ---..A...T.G.............                                     91092919
3        91094502   ....G......GG......                                           91094484
3        98830647   ...........GGA........                                        98830626
3        103492720  ...T...TT...TA...A......                                      103492743
3        114271817  CT...............A...                                         114271797
3        121938266  ...........GG.........                                        121938287
3        135562390  ...........GGA.T.........                                     135562414
3        137511374  .......A...G...A.T...T..                                      137511397
3        154436118  ...........G.........A..                                      154436141
3        182851555  ......A....G..C....T...                                       182851577
3        207693871  ...........GG...C..T....                                      207693894
3        215924968  ......T...--...T........                                      215924989
3        216054985  .......G...GG......T...                                       216054963
3        222249532  ...........GGA.....G....                                      222249555
3        229198507  ...........GGA..........                                      229198530
3        229328551  ........T...G.......                                          229328570
3        245091782  ......T.T...G......T....                                      245091805
3        259679959  G.....T....GG...........                                      259679936
3        280920806  ...T.......G.........A..                                      280920783
3        287189230  .-........-.G......                                           287189214
3        300225798  ............GA....C......                                     300225774
3        313271349  ...........G.......T....                                      313271372
3        316099595  ............GT.......A..                                      316099572
3        324003326  ......T....GGA.....T....                                      324003349
3        327843502  .......T...GG...........                                      327843525
3        337121185  C..........GG..T...                                           337121203
3        341661240  ...........GG......                                           341661222
3        341741647  ...T....T..GG......T....                                      341741624
3        342778859  ...........                                                   342778849
3        343306013  ...T...A...GG.G......                                         343305993
3        363494056  ...........GG..A........                                      363494079
3        374408773  ...........GG......                                           374408791
3        376744010  ...........GG...C.C.....                                      376744033
3        377255033  ............G........                                         377255013
3        388580645  ...........GG............                                     388580669
3        389911048  .........TTG.......G...                                       389911026
3        390530333  ........T..G.....A.T....                                      390530310
3        405345688  .A.......T..G.A.........----A...T.T...A.T.....T...            405345643
3        405987546  ...........GG....T.....                                       405987524
3        422178201  ...........G............                                      422178178
3        423599953  .......T..GGG...........                                      423599976
3        426376976  ...........GG.C........                                       426376954
3        433163984  ............GA.TG.......                                      433164007
3        15992337   .......T...GGA..........                                      15992314
3        19353689   ............GA..........A.....                                19353660
3        24596017   ...T.......G.....T...A..                                      24596040
3        26779693   ........TT.G.A..........                                      26779716
3        45973588   ...........GGA...TT.....                                      45973611
3        54498259   ...........G....                                              54498244
3        78063094   G..........GG.........                                        78063115
3        87923546   ............G....T...A...                                     87923522
3        90005871   ............G...........                                      90005848
3        101646409  .A........GGGA..........                                      101646432
3        102986937  ...........GG......                                           102986919
3        104143191  ...........                                                   104143201
3        108539139  .C.........G...........                                       108539161
3        118622420  ..C.........CA..........                                      118622443
3        121543955  ......AT....G......                                           121543937
3        127306687  ......                                                        127306682
3        129058882  .........                                                     129058890
3        129094588  ........AA.T.........                                         129094568
3        133354519  ........                                                      133354526
3        143143475  A..........GG......T....                                      143143498
3        148430821  .A.T.......T.T..........                                      148430798
3        154389768  .AC....T...G.A.....G....                                      154389745
3        162416118  ...........G.-..T..T....                                      162416096
3        178317204  .TC........G.....T......                                      178317227
3        180602005  ..G........GG...........                                      180602028
3        181730869  ...........GG..TG.......                                      181730846
3        194911046  ........TTGGG...........                                      194911023
3        197445621  .A.A...G....G......                                           197445639
3        205607288  ........T...GA.A......                                        205607309
3        208858583  ...................                                           208858601
3        222187352  ..T......T.GG.......C...                                      222187375
3        235671889  ..T......                                                     235671897
3        240743411  ......T...-.G........A..                                      240743389
3        243915622  .A.........GG...........                                      243915599
3        258349847  ...T.......GG..T........                                      258349824
3        262116626  .A....-A.T.GG...........A.T.A...                              262116596
3        278121014  ............G......A..                                        278121035
3        284620158  .......T...GG......                                           284620176
3        290303245  ...........G..A....T....                                      290303222
3        301194862  ......T....GG...C.......                                      301194839
3        305063265  ........T...G.....                                            305063248
3        306204277  ...........G.......A....                                      306204254
3        307735049  .........                                                     307735057
3        312548581  ......T....GG.........                                        312548560
3        325924893  ......C....G.............                                     325924917
3        333363911  ..........TGG...........                                      333363934
3        334664884  ...........GG.....                                            334664901
3        341079350  ...........GG..G...                                           341079368
3        344107864  ............G....                                             344107848
3        356488869  .....CT..T.GG...T.......                                      356488846
3        358484618  .........T.GGA..........                                      358484595
3        362675765  .........--TG........                                         362675747
3        365622581  .......TA...G.A....                                           365622599
3        397810775  ...........                                                   397810765
3        416860474  ......T....GG..A.T....                                        416860495
3        425138758  ...T....A..GG.C....A..                                        425138737
3        430959250  ..........C.G........                                         430959270
3        6718903    .....G.AT..GG........                                         6718883
3        15925921   ...T.....TGG.A..........                                      15925944
3        33225774   ..T........GG......T....                                      33225797
3        35488350   A..........GG...........                                      35488373
3        63087838   ...T...TT..TG...........                                      63087861
3        87725287   .......-T...G......A...AATA.AA..G......T.......A...           87725237
                                         \                                      
                                         |                                      
                                         G
3        87864306   ..C........GG......A....                                      87864329
3        95097939   ........T...G........                                         95097919
3        99722838   .A.....T...GT...........                                      99722861
3        100795281  ........T..G.......T....                                      100795304
3        106801997  .........T.G.....TT.....                                      106801974
3        123350249  ...........GG.G..........                                     123350225
3        123524091  ...T.......GG.........                                        123524070
3        131385806  ...T..A..T..G.C........                                       131385784
3        140672226  .......TT.TG......                                            140672209
3        143796849  ..G.........G...........                                      143796873
                          \                                                     
                          |                                                     
                          T
3        151236550  .........T.TG......                                           151236532
3        160152834  .....CC.A..GG......                                           160152852
3        166565018  ...A..A....GGA..........                                      166564995
3        167761145  .......TA..GG.....T..                                         167761165
3        172045915  ...T..T....                                                   172045905
3        180295543  ..G........GGAA.........                                      180295520
3        183691626  ...T.....                                                     183691618
                    \                                                           
                    |                                                           
                    G
3        192749234  G...........G......                                           192749216
3        205206031  .....GT....T.......                                           205206049
3        209104181  ...G.A..T............A...                                     209104157
3        231186095  ...........GG............                                     231186071
3        234993969  ...........GG...........                                      234993946
3        238865947  ...T....T..G....C......                                       238865969
3        240551900  .................G....G..                                     240551876
3        264682829  ..........C.GA..........--T.T...T.T...A.CA....T....           264682877
3        274527909  ..........C.....                                              274527924
3        279333854  ..........TG.A..........                                      279333877
3        280565777  ......-T....G..T...T..                                        280565797
3        280716512  .........T.GGA.......A..                                      280716489
3        283580810  ............C.C....G..                                        283580789
3        290139960  ...........GG.............A...-.T.T...A.CAA...T.....T.GA....  290139899
                                            \                             \    \
                                            |                             |    |
                                            A                             G    C
3        308234623  ...........GGA......                                          308234642
3        311524479  A.....T....GGA.......A..                                      311524456
3        314125949  ...........                                                   314125939
3        324455145  ............TA.....A..                                        324455166
3        327969267  A..........                                                   327969257
3        329251310  ...T...T...GCA..C...G...                                      329251287
3        329542123  ...........GG..T.T......                                      329542146
3        332514949  ......AT...GG......T....                                      332514972
3        336844429  ......TT..TG.......                                           336844447
3        337653233  .A....                                                        337653228
3        354130630  ......A....G.............                                     354130606
3        363110484  ...........GG...........                                      363110507
3        363231154  ..........GGGA...........                                     363231130
3        367036247  ........T..GG..TG.......                                      367036270
3        369866872  ........................                                      369866895
3        372040655  ............T....                                             372040639
3        383776936  .......GT...G..........                                       383776914
3        389569582  ...T..ATT........                                             389569598
3        393672382  .A.T...T.............                                         393672402
3        405806204  ............G.C......                                         405806184
3        417748386  G..T.......GGT..........A.T.A...T.C.....CA....                417748432
                                              \                                 
                                              |                                 
                                              T
3        418204550  ...T.CA..T.TG....------.A.A.A..AG....A.T......T..G..T.A.....  418204496
                                                                          \     
                                                                          |     
                                                                          G
3        420646020  ........                                                      420646013
3        420963353  ......TT....G....T...                                         420963333
3        428062128  .............                                                 428062140
3        429395087  ......A.....G.....C...                                        429395066
3        432037464  ...........                                                   432037474
3        434562559  .A...........                                                 434562546
                            \                                                   
                            |                                                   
                            T
3        43300645   ............G...........                                      43300622
3        316542491  ...........G............                                      316542515
                           \                                                    
                           |                                                    
                           C
3        366841842  ...........G............----A...T.....GTA.....T....           366841796
3        388177905  ...........G............                                      388177928
3        64548694   ...........G............                                      64548671
3        156072243  ...........GG...........                                      156072220
3        322624290  .........A..G......T....                                      322624313
3        383615024  ........................                                      383615047
3        385885774  ...................T....                                      385885797
3        47791733   ...T.......G............                                      47791756
3        84369478   ........T..G............                                      84369455
3        274283150  ...........C............                                      274283127
3        123627767  ............G.....T.....                                      123627744
3        150194552  ...........GG...........                                      150194575
3        191426927  ...........G.........                                         191426947
3        208058502  ......................                                        208058481
3        234031388  ............GT..C.....                                        234031409
3        316643745  ............G........A..                                      316643722
3        343595335  ...........G..A.........                                      343595312
3        376730430  ............G......T....                                      376730407
3        420745573  ...........C............                                      420745550
3        36360578   .A....................                                        36360599
3        82779001   ...........G...G......                                        82779022
3        86578190   ...........GG......T....                                      86578167
3        110256889  ......T....G............                                      110256912
3        174290051  .....A.....G............                                      174290028
3        186108433  ...........GG...........                                      186108456
3        229748545  .....C.....G............                                      229748568
3        307779515  .....................A..                                      307779538
3        313985192  ............G....T......                                      313985169
3        314852881  .................T.......                                     314852905
3        334650719  ...........G.......G....                                      334650696
3        340715312  ............G.........                                        340715333
3        362184109  ...........GG..........                                       362184087
3        372061139  ......A.T..GG.......                                          372061120
3        395274543  ...........GG...C.......                                      395274566
3        421355875  ..........G.C......                                           421355893
3        17066941   ............G......T..                                        17066962
3        21275426   .......T...T............                                      21275449
3        25929597   ...........GT........A..                                      25929574
3        96478360   .........T.G............                                      96478337
3        104542867  ...........G.....T......                                      104542890
3        174896409  ......TA...G..........                                        174896388
3        221985405  ...........GG...........                                      221985382
3        298794312  ...........GG...........---.T...T.T...G.CA....T....           298794359
3        325818151  .........T.GG...........                                      325818174
3        357041987  .......T................                                      357041964
3        385726790  ...T.......GG...........                                      385726767
3        389910839  ...........GG...........                                      389910816
3        390054638  ...........GG...........                                      390054661
3        431789610  ...........G.....T..T...                                      431789633
3        19452565   .A.A..C.....G......G..                                        19452586
3        33801596   .........TG.G..T......                                        33801575
3        66790318   ...........GG........A...T..-...T.T..AG.T.....T...            66790269
                                           \                                    
                                           |                                    
                                           T
3        102764050  ...T.......G...T.T.....                                       102764072
3        131329645  ......AT...G.........                                         131329665
3        178138645  ...........GG...........                                      178138622
3        180307075  .........TGGG...........---.A...T.T...G.T....CT....           180307122
3        182533933  ...........GG......G....                                      182533956
3        207288637  ...........GTA.A......                                        207288658
3        215572946  .......T....G.........                                        215572967
3        292166808  ...........GG...........                                      292166785
3        293753147  .....CT....G..........                                        293753126
3        309307158  ..G.......T.G...........                                      309307135
3        326643737  ...A...T....G...........                                      326643714
3        329684075  ...........G.A...A.A...                                       329684053
3        356963158  ............G......T.....                                     356963134
3        366765510  ............G...........                                      366765487
3        409407301  .........T..G........                                         409407281
3        414915316  ............T..........                                       414915340
                              \                                                 
                              |                                                 
                             AG
3        431805391  .........T................                                    431805366
3        433180177  ...........GG.........                                        433180198
3        1269777    ...................T....                                      1269754
3        25842663   .......T...GG...........A.T..CC.T.T...GT......T....           25842612
                                         \                                      
                                         |                                      
                                         G
3        27845381   ...T...............T....                                      27845358
3        82598909   ...........GG......T....                                      82598886
3        90781625   ............G...........                                      90781648
3        110309189  .T...A.A..............                                        110309210
3        138328455  .T.....A.A..G...........                                      138328478
3        146038100  ...........T.........A..                                      146038123
3        147984411  .....G.....C........                                          147984430
3        150366638  ............G......G....                                      150366615
3        167638579  ........T..G.......A.----..TA...T.....G.T.....T....           167638533
3        184105573  ............G.........                                        184105552
3        190489447  ..C........GGA.....T...                                       190489469
3        190881688  ...........GG........                                         190881708
3        205878664  ............GA..C.......                                      205878641
3        229118375  ...........G..A....T....                                      229118352
3        247379778  ..T........TG....                                             247379762
3        258537206  ...........G.-.......                                         258537187
3        271685130  .......T...G.....                                             271685114
3        277513871  ...........G...G........                                      277513848
3        287723663  .......T...GG..........                                       287723685
3        297862851  ...T.............T.T....                                      297862828
3        309033499  .A.........G............                                      309033476
3        312165824  ............G....A....                                        312165803
3        328392135  ........T..GG.........                                        328392114
3        340763586  .A.........GG.C....T.....                                     340763610
3        357151661  ..............G......T..                                      357151638
3        365712351  .C.........G............                                      365712374
3        366045915  ...........G............                                      366045892
3        371878389  ...........GG...........                                      371878412
3        374541308  ........T..GG......T..                                        374541287
3        379088651  ............G.....C.....                                      379088674
3        394201541  .......GT..G............                                      394201518
3        396126068  ............T...........                                      396126091
3        396484414  ............G........                                         396484394
3        11522644   .........T..GA......                                          11522625
3        12524187   ...........G.........T..                                      12524210
3        27707102   ...........TG......T....                                      27707125
3        54318714   ...........G............                                      54318737
3        64861233   ...........GGA..........                                      64861210
3        65212114   ......T....GG...........                                      65212091
3        79476740   ........T..G.......G....                                      79476717
3        86337506   ........T..GG...........                                      86337529
3        105495891  ...........GG...........                                      105495914
3        108621979  ............                                                  108621990
3        117701972  ...........GG...T....A..                                      117701949
3        119850945  .A.G...........T........                                      119850968
3        150530725  ......C..A..G....T.G...G..T...-.......                        150530763
                                           \                                    
                                           |                                    
                                          AG
3        152550527  ............G....T...A..                                      152550504
3        163960951  ...........GG...........                                      163960928
3        173126062  ...T........G...T....                                         173126082
3        192312277  ..T........GT..........                                       192312255
3        196654807  ...........GG...........                                      196654830
3        201606575  ........T..GG........T..                                      201606552
3        203688489  ......C.T............A..                                      203688512
3        216603129  ......AT.T...........                                         216603109
3        218244343  ...........GG....                                             218244327
3        220193439  .A.........G.A.....                                           220193421
3        221072267  ........T..GG...........                                      221072244
3        224705513  ........T..                                                   224705503
3        224812053  .........T..G...........                                      224812030
3        229624920  .........TC.G...........                                      229624897
3        236640638  ...........C.......T..                                        236640659
3        247030024  ...........GG.A..T......                                      247030047
3        263188453  ...........GGA..........                                      263188430
3        264721048  ........TT.GG......T...                                       264721070
3        279635612  ...T.......GG...........                                      279635635
3        281571847  ...........GG....T......                                      281571870
3        300040009  .........T..G....TT....                                       300040031
3        322541853  ...........GG......A...                                       322541875
3        353695998  .......TT...G....T.T....                                      353695975
3        359697686  ...........GG...........                                      359697709
3        362158166  ...........GG...........                                      362158143
3        362577510  ....A...TGC.G.........AA....-..CT.T...G.A.T...T.....T.GGA...  362577571
                                          \                                    \
                                          |                                    |
                                          T                                   TC
3        370590204  ............G..T.T...---........T.....G.A....                 370590160
                                                 \                              
                                                 |                              
                                               TAA
3        376145609  -...........G.....C..A....                                    376145633
3        385050983  ...........GG..........                                       385050961
3        391754289  ...........GG........-....                                    391754265
3        408266401  ....A...TG.GGA.....T.....                                     408266425
3        416390597  ...........GG....A......                                      416390620
3        417303604  ...T.......GG......T...                                       417303626
3        9891525    ...T......                                                    9891534
3        10624135   ...........GT....T......                                      10624112
3        14986988   ............G....                                             14987004
3        15641964   G......T...GG..........                                       15641986
3        32147932   ............GA.....T....                                      32147955
3        40728270   ............CA.......                                         40728250
3        55183221   ...........TG...........                                      55183198
3        56999546   ...........GG.....GT....                                      56999523
3        75942173   ...........GT......T....                                      75942150
3        78915730   ...........GG.C......A..                                      78915707
3        79366635   ...........GG...........                                      79366612
3        89325096   ...........GG...........                                      89325119
3        90708126   ......AT...G............                                      90708103
3        106658954  ..G....TA...G...........                                      106658931
3        110680553  ...........GG......T..                                        110680532
3        116868209  ............G............                                     116868233
3        163134921  ...T..T....G............                                      163134898
3        169927651  .......-..T...G..G....T..                                     169927628
3        174880398  .......T...GG...........                                      174880375
3        178423732  ............G....G...                                         178423752
3        183951900  ............G..                                               183951886
3        185822804  ...........GG...........                                      185822781
3        190122425  ...........G.....TG.....                                      190122448
3        191865850  .......T...GG...........                                      191865827
3        204631760  ......T.T..TT..T...G..                                        204631739
3        218273401  .......T...GG.........                                        218273380
3        224004151  .........T.GG.........                                        224004172
3        226044869  ...........TG.C.........                                      226044892
3        228730049  ...T..AT.T.GG...........                                      228730026
3        230844056  ...........GG......T...                                       230844034
3        263888943  .......T....G...........                                      263888966
3        289167397  ...........GG......T....                                      289167420
3        291410232  ...........GT........T..                                      291410209
3        293071588  ...........GG............                                     293071564
3        340057129  .......T...G..........                                        340057108
3        356207123  ..................T...                                        356207144
3        375124473  ....A......GG...........                                      375124496
3        376201764  ...........GG.....C....                                       376201742
3        403532464  ........A..GG...........                                      403532441
3        5218124    ....G......G.....                                             5218140
3        11490082   ...........TG......                                           11490100
3        15878462   ...........GG...........                                      15878439
3        24330572   ...T........G....                                             24330588
3        27652352   .A.........GG...........                                      27652329
3        80265599   .C....AT.....                                                 80265611
3        91042955   ...................                                           91042973
3        92676359   .................A......                                      92676336
3        95542050   .......T...CG...........                                      95542073
3        101986695  ...........C.........                                         101986675
3        103650626  .......T..T.G...........                                      103650649
3        105687937  ...TC......GG...........                                      105687914
3        119816780  ............G..A........                                      119816803
3        121026883  ........TT.GG...........                                      121026860
3        148975100  ......A....GG...T..T..                                        148975079
3        167042064  ....A..T....G.......                                          167042045
3        185130766  ...........GG..T........                                      185130743
3        217388017  ......TA..............                                        217387996
3        219408776  .........T.GG..........                                       219408754
3        227304928  ......C..TGG............                                      227304951
3        243681406  .......T................                                      243681383
3        248300080  ............G..T........                                      248300103
3        262252416  ...........G............                                      262252393
3        274625697  ...........G..C....                                           274625715
3        283299373  .........T.GG...........                                      283299350
3        308819903  ..G....T....G....TG....                                       308819925
3        326303348  ......A..A.GG.....                                            326303331
3        343582102  ...A..A....GG......T....                                      343582079
3        347087524  .......T...GG.........                                        347087503
3        355900012  .....CT....GG..........                                       355900034
3        366567955  ...........G.......                                           366567973
3        393241299  .........                                                     393241291
3        395580994  ............G..G...T..                                        395581015
3        423976735  G......-.......A...                                           423976717
                      \                                                         
                      |                                                         
                      A
3        428046147  ......A.T..T.T..........                                      428046124
3        428225902  -..........GT......T....                                      428225880
3        432344552  ...........GG....                                             432344536
3        432452334  ......C....GG...........                                      432452311
3        10787466   ......T....GGA.....T....                                      10787443
3        15775106   .........T.GGT..........                                      15775083
3        16384077   ..G.....T..GG........                                         16384097
3        17379329   ...T.......GG...........                                      17379352
3        24610755   ...........GG...........                                      24610732
3        25653604   ......A....GG...........                                      25653581
3        32058783   .C......A......T...                                           32058801
3        36185388   ............GA..........                                      36185365
3        55672730   ...........GG......G....                                      55672753
3        69170103   ...........GG........C..                                      69170126
3        74040957   ...........GG......T....                                      74040980
3        78431003   ...........GG.........T..                                     78430979
3        84505188   ...........GG..T...T....                                      84505165
3        88425659   ............G..T........                                      88425682
3        89747600   ....C......GG...........                                      89747623
3        90239732   ......T....GG.....-T....AT..AA..T.....G.TA....T..             90239685
3        93929047   ...........GG......T....                                      93929024
3        105697067  ............G....                                             105697083
3        116109628  ............                                                  116109639
3        118656744  ...........G............                                      118656721
3        119564907  ...........GGA.........                                       119564929
3        128325859  ..G........GG...........                                      128325882
3        134180458  ...........                                                   134180448
3        139283750  ...A.G......G...........                                      139283727
3        151231529  .......TT..GG...........                                      151231506
3        161005237  ............G..                                               161005251
3        162476011  ..............AA.....                                         162476031
3        163035228  ...........GG......T..                                        163035207
3        168952372  .........A.G..........                                        168952393
3        178384828  ................                                              178384810
                              \                                                 
                              |                                                 
                            TAG
3        180266558  ...T.......GG...........                                      180266535
3        188914053  ..T....T...G.A.....T..                                        188914074
3        192099999  .......A....                                                  192100010
3        196202732  .........T.G.........A..                                      196202755
3        218026175  ...........G.A..........                                      218026198
3        218826954  ........                                                      218826947
3        221670917  ...........G..........                                        221670938
3        225928146  .................G......                                      225928123
3        226660639  ............GA.......A..                                      226660662
3        229009215  ..T........GCA....C...T..                                     229009191
3        240513952  ...........GG........A..                                      240513975
3        263877216  ...........GG.....T.....                                      263877193
3        278250870  ......A....GG...........                                      278250847
3        286017734  ...........GGACG........                                      286017757
3        288566047  ..........--.......                                           288566031
3        289277039  ...........GGT..C.......                                      289277062
3        294356140  ...........GG...........                                      294356163
3        315550776  ...A.......GG...........                                      315550753
3        316267892  .........T..G...........                                      316267915
3        331609567  ............GA.....A....                                      331609590
3        332544049  .........T.GG....TT.....                                      332544072
3        335215076  GA.T.............                                             335215060
3        337310622  ...........GG..TG...G...                                      337310599
3        340861695  ...........GG.A......                                         340861715
3        344437927  ............G.C...C.....                                      344437904
3        344554540  -..T..................                                        344554560
3        354957052  ...........GGA..........                                      354957029
3        355628642  ......A....GG...........                                      355628619
3        355804742  .T.........GG...........                                      355804765
3        360601003  ...........GG...........                                      360601026
3        366922531  ............G..T..T......                                     366922555
3        367924398  ...........GG........C..                                      367924421
3        372255981  .......TT..GG...........                                      372256004
3        376543193  ...........G.A..T.....                                        376543172
3        377256857  ...........GG........A..                                      377256834
3        384455367  ..-.C.C....GG.............                                    384455343
3        395000117  ......T....GG...........                                      395000140
3        406148879  .......TA..GG...........                                      406148902
3        413763807  .......G...GG.....C.....                                      413763830
3        420844701  ......A....GG...........                                      420844724
3        422313397  .................T......                                      422313420
3        431961165  ...........GG...........                                      431961142
3        432076121  ............G..T..T......                                     432076145
3        434815369  ...........GG...........                                      434815392
3        14676292   ...T.......GTT.......                                         14676272
3        20107980   .......                                                       20107986
3        45331865   ............GT.......A..                                      45331842
3        49269814   G..A...AT...G....T......                                      49269837
3        65043666   CA.T.......GG...........                                      65043689
3        65862798   ...........GG......T..                                        65862819
3        73448468   ...T..A.T.....                                                73448455
3        84192001   ...........GG...........                                      84192024
3        91416190   ...........GGA..........                                      91416213
3        101618792  .......                                                       101618786
3        104646358  ......T....GG....T..                                          104646377
3        118297323  ......T....GG...........                                      118297300
3        133123862  ...T....T..GG...........                                      133123839
3        139673660  ............G.......T...                                      139673637
3        143359462  .......                                                       143359468
3        150197377  .AT....T...GGA...T....                                        150197356
3        162672614  ...................T....                                      162672637
3        176977162  .A.........GG........                                         176977182
3        178548527  ........T..GT.....T.....                                      178548550
3        178908663  .........T.G.C..........                                      178908640
3        184047265  ...........GG..G.....A..                                      184047242
3        195878119  .......T....G...........                                      195878142
3        203808031  ...........GGA..........                                      203808008
3        207891466  ...........G....C.......                                      207891489
3        209968519  .......                                                       209968513
3        216827869  ......TT...TG......T...                                       216827891
3        236531224  ..G............T...                                           236531242
3        239386749  .A..C......GG...........                                      239386726
3        241783137  ...........GCA..........                                      241783114
3        266783718  ......-A...GG....A.G....---.A...T.T...G.T.....T....           266783764
3        282082654  ......T...TGG......T..                                        282082675
3        284369804  .......TA...G.....                                            284369787
3        290497357  ...........G.A.......A..                                      290497380
3        299243203  .......T..GGG.........                                        299243224
3        300817768  .A.T.......GG..G.....                                         300817747
                       \                                                        
                       |                                                        
                       T
3        301048895  ..G........GG...........                                      301048872
3        301971670  ...........GG...........                                      301971647
3        316975466  .....A............                                            316975483
3        330699031  ........T..GG.........                                        330699010
3        357132111  .........T.GG...........                                      357132134
3        360576919  ............G......T....                                      360576896
3        364091007  ...........GG.............A....--.T...G.CA....T......GGA....  364091067
                                            \                           \       
                                            |                           |       
                                           GG                           T
3        367564902  ...........TG........A..                                      367564879
3        376384309  ...........GG...........                                      376384332
                    \                                                           
                    |                                                           
                    G
3        378510297  G..........GG...........                                      378510320
3        378907095  .......TA..G.....                                             378907079
3        379516722  ..C........GG...........                                      379516745
3        390214712  .......T...GG...........                                      390214689
3        397170847  ...........G............                                      397170824
3        421864662  C......T.TC.T..T......                                        421864683
3        425658059  ..........-.G......T....                                      425658037
3        426168048  ......-........A...T...A..                                    426168023
                                  \                                             
                                  |                                             
                                  C
3        427972501  ...........GG......T....                                      427972478
3        431788934  ..........CT..C..A...                                         431788914
3        433238204  .......T....G......                                           433238222
3        434844316  ...........G.......T....                                      434844339
3        176352181  ...........GGA..........----A.....T...A.T.....                176352222
3        309415037  ............G.........                                        309415058
3        360557005  ...........GG...........                                      360556982
3        123657940  ..........G..A..........                                      123657963
3        22402432   ...........GG....G......                                      22402455
3        218308626  ...........C.........A..                                      218308603
3        244979782  ...........G............                                      244979759
3        96172438   ......A....GG......T....                                      96172461
3        256386118  ............G..TG.......                                      256386095
3        332654832  .......G...G.......T....                                      332654855
3        1125963    ........T..........                                           1125981
3        88628404   ......T........                                               88628390
3        231511437  ...........GG.........                                        231511458
3        94627079   ............G..T...                                           94627061
3        119992101  ......T....GG...........                                      119992124
3        155023488  ...T.......TGA...A......                                      155023511
3        222595565  ...........GG......T..                                        222595544
3        294285120  ...........GG........A..                                      294285097
3        333624657  ...........GG...........                                      333624680
3        356478022  G.....A..............                                         356478002
3        423801875  ...........GG......                                           423801893
3        32022578   .......                                                       32022584
3        32164527   ...........GT.........                                        32164548
3        74741437   .......-.....T..........                                      74741415
3        79749071   ...........GG..........                                       79749049
3        88949760   G............A.....G..                                        88949781
3        120846562  .T....C....GG...........-.G.C...T.T...A.C.T...T....           120846611
3        121538134  ......A....G.....                                             121538150
3        167586493  ............G.........                                        167586472
3        183588716  .......T...GG......G....                                      183588739
3        314627062  ........T..GG...........                                      314627039
3        317611645  ....C..............                                           317611627
3        360493303  ...T........G...........                                      360493280
3        384786210  ...........G.......T....                                      384786233
3        388214536  ......T.....G......                                           388214554
3        395337319  ........T..G.........A..                                      395337342
3        400989810  .........T..G........                                         400989830
3        16170143   ......A....                                                   16170133
3        25686108   ..............A.........                                      25686131
3        86478200   ..G.........GC........                                        86478179
3        94287797   ..................C....                                       94287819
3        98957505   ...A.......G...........                                       98957527
3        130496126  ........A.T........A..                                        130496105
3        130886561  ..G........GG......A....                                      130886584
3        133191662  ...........GG.A........                                       133191640
3        180845310  .........--T.......T....A.T.A...                              180845281
3        194369396  ..G...A.T...G......T....                                      194369419
3        281552760  .......G...G...T.....T..                                      281552737
3        285108963  ...........G.....                                             285108947
3        300709079  ...........G.C..........                                      300709056
3        318895938  .......T...G............                                      318895961
3        329313984  .C..........G....T......                                      329314007
3        335974186  .....C.T.T.......T..                                          335974205
3        359011681  .A..........G...........                                      359011704
3        397044892  ...........GG...........A.T.A...T.CA..A.T.....T....           397044943
                    \                         \                                 
                    |                         |                                 
                    G                         G
3        420911275  ...........G.......T....                                      420911252
3        20155749   C..........GGT..........                                      20155726
3        22215788   ..T.......C.....C....                                         22215808
3        88417609   .......T...GG...........                                      88417632
3        91619219   ..G...-T...G............                                      91619241
3        99190277   ...........G.......                                           99190295
3        123660553  .A.........GG.........                                        123660532
3        133543309  ...........GG........T..                                      133543332
3        133902032  ......A....GG......                                           133902014
3        145315239  ...........GG......T....                                      145315262
3        163092218  ..T...A....G............                                      163092241
3        182461963  ............G...........                                      182461986
3        183376688  .........A.GG...........                                      183376711
3        259140484  ...........T.....G......                                      259140461
3        280271039  ..........-C............                                      280271061
3        285134914  .......T...G.......                                           285134896
3        299706770  ........T..GG.........                                        299706749
3        306472190  ..........                                                    306472199
3        337351210  ...........GGA.....T..                                        337351231
3        346299799  ..........                                                    346299790
3        348366041  ...........GG...........                                      348366064
3        359535428  .......TT..GG........A..                                      359535405
3        363550166  ...........GG......T..                                        363550145
3        363567039  .........                                                     363567031
3        368104487  .......T...GG..T...T..                                        368104466
3        369726402  ...T....T...T........                                         369726382
3        370109614  ...T....T...T........                                         370109634
3        370164336  ...T....T...T........                                         370164356
3        379205165  ........T..GG......A....                                      379205188
3        379680704  .......T.T.GG....T......                                      379680681
3        388784795  .......T...GG......T...                                       388784817
3        393183070  ..G........G.......                                           393183088
3        421948779  ...T...G...GGA........                                        421948800
3        424167055  .......T...GG...........                                      424167032
3        35539505   ............G......T....                                      35539482
3        53711485   ...........GG....G......                                      53711508
3        66983121   .T.........                                                   66983111
3        73021898   ..........-......T....                                        73021878
3        77743427   ...........GGA...........                                     77743451
3        90760945   ...........GG...........                                      90760971
                            \                                                   
                            |                                                   
                          CCA
3        107167957  ......A....GG.........                                        107167936
3        120622756  ...........                                                   120622766
3        169372520  ...........                                                   169372530
3        196060674  .T.T...A........                                              196060659
3        217166812  ...........GG...C.......                                      217166838
                            \                                                   
                            |                                                   
                          CTA
3        219390984  ........T..GG...........                                      219391007
3        225689661  ......T.....G.........                                        225689640
3        232551947  ...........GG......                                           232551929
3        237753040  ..G....G...GG......T....                                      237753063
3        263146965  ...........G.A........                                        263146944
3        289376888  .......T......C....T....                                      289376911
3        296806282  ...T........G..                                               296806268
3        355181395  ...........G.AC.....                                          355181414
3        358233073  ...........GG....T......                                      358233096
3        378725908  .........T..G...........                                      378725931
3        382840039  ...........GG......G...                                       382840017
3        386960432  ..-........GG..........                                       386960453
3        386976551  ..-........GG..........                                       386976572
3        397943449  ...T.......GG.........                                        397943428
3        428189623  ...........GG......                                           428189641
3        428382543  CA.........G.........                                         428382523
3        30819881   .T.T..A....G.......T..                                        30819902
3        31573070   ........A..G...                                               31573084
3        47103706   .......TT..GG......T..                                        47103685
3        62866442   ..GT........G...........                                      62866465
3        76494876   .......AA..GG...........                                      76494853
3        87785958   ......T....GGA......C...                                      87785935
3        89035505   ............GA........A..T...A..C.....G.CA....                89035459
                                            \                                   
                                            |                                   
                                            A
3        96055297   .AC....-.T.........T..                                        96055317
3        98835135   .......TT..GG.....C...                                        98835114
3        100057134  ......T..A.GT...........                                      100057111
3        101319047  ...                                                           101319049
3        102175228  ...--......G............                                      102175207
3        122156145  ..........GGG...........                                      122156121
                           \                                                    
                           |                                                    
                           C
3        123051783  ..G....T...G.............T.....C...                           123051746
                                           \                                    
                                           |                                    
                                         TAG
3        174120400  ...........G.......G....                                      174120423
3        178894134  ...........GGA.....T....                                      178894157
3        180696322  ...........GG......T....                                      180696345
3        182419285  .......T...G.....                                             182419269
3        189026911  ...........GG..T..C.....                                      189026888
3        267696948  ...........GG...........                                      267696971
3        274614052  ..                                                            274614051
3        285735319  .T....T....GT...........                                      285735296
3        316547671  ..G...A....TG.........                                        316547692
3        320709502  ...........GG..T.....                                         320709482
3        329847710  ...........G...                                               329847724
3        338059957  ...........C.....                                             338059941
3        345069958  ...........GG....GG.....                                      345069981
3        387279765  ...........C.A..........                                      387279788
3        394638828  ...T........TA.....                                           394638810
3        397139209  ...T..T....GT.........                                        397139230
3        428031122  A.....T........                                               428031136
3        428046674  ...T........G.............                                    428046649
3        1568608    ...T........G...........                                      1568585
3        13563166   ...........GG....                                             13563150
3        48944053   ...G.......G.......                                           48944071
3        58671383   CA.........GG.........                                        58671362
3        61641758   .A........-.G........                                         61641777
3        72505448   ...T.C.....                                                   72505438
3        89587204   .T.........G........T...                                      89587227
3        97267309   .........T..G...........                                      97267332
3        102056262  ......                                                        102056257
3        132819506  ...T........T...........                                      132819483
3        132947719  ...T.......GG....                                             132947703
3        151824806  ..G........C..........                                        151824785
3        190584656  .......T...GGA.....A....                                      190584633
3        195158361  .A.....A...GG...........                                      195158338
3        207509576  ...........GG....T...C..                                      207509599
3        225951023  ...........GG.....T.....                                      225951000
3        235177887  .......T....G......T....                                      235177910
3        271153860  ...T.......GG......G....                                      271153883
3        288036531  ............G....T......                                      288036554
3        313744477  .......T...GG......                                           313744459
3        318730723  ...A....T..TG.....C.....                                      318730700
3        320707724  .......T...GG.C.........                                      320707700
                     \                                                          
                     |                                                          
                     A
3        328324056  ......T....GG...........                                      328324033
3        330612760  ......T....GG.........                                        330612739
3        333570106  ...........GG.......                                          333570087
3        333906892  ...T..A.T...T...........                                      333906915
3        354975222  ......C.....G.....C.....                                      354975199
3        355036070  ............G....T......                                      355036047
3        365116517  .......T.T.GG...........                                      365116494
3        374185170  .......T.T..G...........                                      374185147
3        375574759  ....CA..T...G.........                                        375574780
3        387267937  ..-.........G....G.A....                                      387267915
3        387336273  ..-........GG...........                                      387336295
3        389281847  ............G......G..                                        389281826
3        391864669  ...T.......GG...G.....                                        391864648
3        395777911  ...........GG...........                                      395777934
3        427857135  ...........GG....T......---.A...T.....G.T...C.T....           427857088
3        427905549  ...T..T....GGA.A........                                      427905572
3        7044409    ...T..AA.T......                                              7044424
3        32814225   ...........G.....T...                                         32814245
3        35053937   ...........GG...T.....                                        35053958
3        42342917   .......A...G.......                                           42342899
3        48858919   ...A.......TG....                                             48858935
3        54117122   .......T...GG...........                                      54117099
3        74972775   ...-.......GG...........                                      74972753
3        83956857   ...T.......                                                   83956867
3        86517548   .......T....                                                  86517559
3        93082108   .A..........                                                  93082097
3        97608892   .........T.GG....T.T....                                      97608869
3        103341331  .........T..G........C..                                      103341354
3        103937814  .C......T..                                                   103937804
3        113785711  ....C.AT...GG...........                                      113785734
3        120180466  ......-....C...                                               120180453
3        123653392  .........                                                     123653384
3        129581233  ...........GGA....C.....                                      129581256
3        170401761  ...T.................                                         170401741
3        189534354  ......                                                        189534349
3        209004205  ...A..A....GG...........                                      209004228
3        210574257  ..T.....T..G.........                                         210574237
3        225519065  .A.........GG...........                                      225519042
3        242855965  ..T........GG......T..                                        242855986
3        244677795  ...T........G...........                                      244677818
3        247465429  ...........C.........                                         247465409
3        263433750  ...T....T..G.....                                             263433734
3        275359515  .......T...GG..T......                                        275359494
3        279275757  ...........GT......                                           279275775
3        279970568  .........T.GTA.....T..                                        279970589
3        283950493  ........T..                                                   283950483
3        284034139  ........T..G............                                      284034162
3        284086543  .......T...GG...........                                      284086520
3        285204847  ..............C....T..                                        285204826
3        290706217  -......T...........T....                                      290706239
3        300729646  ............G......                                           300729664
3        309857432  ...........GG....                                             309857416
3        316118648  ............G......                                           316118666
3        320081816  ...........G.A.....A....                                      320081793
3        327199291  ...........GG...........                                      327199314
3        329640882  ...T....TA.GTA..........                                      329640905
3        333756715  .......T...GG.G....                                           333756697
3        334929183  ...T.......                                                   334929193
3        345785760  .......G...                                                   345785750
3        346581738  ..G......TGGGA..........                                      346581761
3        350123907  ......AT...GG....                                             350123891
3        358380772  ...........GG.A....T....                                      358380795
3        368005668  .........T.GGA........                                        368005689
3        374477232  ......A....G......                                            374477215
3        379551372  ........                                                      379551379
3        390054836  CA.........GG......A....                                      390054859
3        394108285  A......T...GG...........                                      394108262
3        394108381  G......T...GG...........                                      394108358
3        397026176  ...........                                                   397026186
3        397421783  ...........                                                   397421793
3        420953667  .......G...G.-...A......                                      420953689
3        45213219   ......T...............                                        45213240
3        422454580  ...........GG.........                                        422454602
                        \                                                       
                        |                                                       
                        T
3        151696699  .....................                                         151696679
3        220650914  ...........GG.........                                        220650893
3        229446971  ...........G..........                                        229446992
3        386461378  ............                                                  386461389
3        431702999  ...........GG.........                                        431702978
3        87973399   ...........                                                   87973389
3        350808045  .........T.T.A.........                                       350808023
3        372544117  ...........GG...........                                      372544094
3        61665804   ......................                                        61665783
3        63829354   ......A...............                                        63829375
3        95536508   ...........GG.....T.....                                      95536485
3        264336482  ...........G.........                                         264336502
3        333689335  ...........GG....T.....                                       333689357
3        367308946  ............G.........                                        367308967
3        379027943  ...........GG....T....                                        379027964
3        56669366   .........T.G............                                      56669343
3        111171550  ...........T..........                                        111171529
3        130357609  ...............                                               130357623
3        25170711   ............GAC......                                         25170731
3        25864361   ...........G.A.....                                           25864343
3        120600217  ............CA........----T.A..TT.T.....T.....T.....A.A.....  120600161
                                                                        \       
                                                                        |       
                                                                        T
3        166575656  ...........GG.........                                        166575635
3        178668771  ...........GG......T....                                      178668794
3        245677130  ............G......T..                                        245677151
3        378118038  .......T.--.............                                      378118059
3        386464053  ............G......T....                                      386464076
3        429441061  ......T.....G........                                         429441081
3        183409254  ...........TG......T..                                        183409233
3        227068780  .......G...G..........                                        227068759
3        280954196  ...........G...T......                                        280954217
3        359693190  ..............C.........                                      359693167
3        74011474   ...T.......G.......                                           74011456
3        79103911   ........T..                                                   79103901
3        128215637  .......G...GG....G...                                         128215657
3        171694166  ...........G.......T..                                        171694145
3        209696211  ......AT...G.......T..                                        209696232
3        220692223  .A.T.......GGA.......A..                                      220692246
3        228135007  ........T...                                                  228135018
3        234229703  .A.........GG.....C.....                                      234229727
                     \                                                          
                     |                                                          
                     C
3        284366712  ..G...T.......G...G....                                       284366734
3        324915730  ...T........G......                                           324915748
3        343596501  --.........GG...........                                      343596522
3        346192148  .A.........GG....T....                                        346192127
3        366914227  ...........GG.........                                        366914206
3        371866912  ..........C.G..........                                       371866934
3        388320500  ............G.A.......                                        388320479
3        419142252  ...........GG.........                                        419142273
3        420773782  ........TT.GG.A......A.--CA.A...T.....A.CA....T....           420773734
3        40410122   ........T...G..T.....                                         40410102
3        63164158   ....A.......GA.G.T........A..T...T....ATA......A....AG......  63164097
                                            \                          \        
                                            |                          |        
                                            A                          T
3        167775751  ............G....T....                                        167775730
3        251822522  ............G......T..                                        251822501
3        254137579  -........A.G.....A..T...                                      254137601
3        258952455  ......A....T.......                                           258952473
3        259133641  --.A........G...........                                      259133662
3        282117137  ...........GG......T..                                        282117158
3        289271213  .A.........GG....A...                                         289271193
3        296456868  ...........                                                   296456858
3        296852441  .........T.C..........                                        296852420
3        315744699  ...A.......GG........C..                                      315744676
3        336164371  ...........GG...........                                      336164348
3        338279084  ...........GG.C.......                                        338279063
3        360856348  ......                                                        360856343
3        393459712  ...........G.....T......                                      393459689
3        434047539  ...                                                           434047537
3        24700818   ............                                                  24700829
3        67529430   ...G........                                                  67529441
3        68797914   ...........GGA.....T...                                       68797892
3        79791769   ............G........A..                                      79791746
3        80457982   ......-....GG.C...C.....                                      80458004
3        163907238  ......................                                        163907259
3        177187170  ...........GG.........                                        177187149
3        182450489  ....C.AT...GG........                                         182450509
3        183689543  ...........GG......                                           183689561
3        224292702  ...........G...........                                       224292724
3        231912276  .....A.....G....C.....                                        231912255
3        235486666  ......AG..-.G.........                                        235486686
3        257641734  ....AGT.....G.......                                          257641754
                      \                                                         
                      |                                                         
                      A
3        267390249  ..........--.......G....                                      267390270
3        284330867  ...........GG.........                                        284330846
3        318035197  ............G.C.........                                      318035174
3        324357228  .........T.TG........                                         324357248
3        325235917  ...........GGA.......                                         325235937
3        330228095  .......T...G.........                                         330228115
3        350996051  ......T.....G.........                                        350996072
3        360952818  ....-.....                                                    360952810
3        397719600  --........TGG.....C.....                                      397719579
3        408650747  ............G......T..T..                                     408650771
3        420741828  ...........G.......T....                                      420741805
                    \                                                           
                    |                                                           
                    G
3        421000054  .T....A.TT..G..........                                       421000032
3        15917310   .........T.GG....T.....                                       15917332
3        26594766   ..G.........G..T.....                                         26594746
3        54422906   --...........A...                                             54422920
3        102137261  ...........GGA........                                        102137240
3        163208492  -........T.GG...........                                      163208470
3        183476253  ...T..                                                        183476258
3        225891955  ...........                                                   225891945
3        229935079  ...........                                                   229935089
3        233968429  ...........GG.........                                        233968450
3        279679347  ...G..T..T.G........                                          279679366
3        299324104  ...........GG...G.....                                        299324083
3        300878613  .........                                                     300878605
3        319728633  ...T.....T..G......                                           319728652
                     \                                                          
                     |                                                          
                     G
3        328109556  ............G.........                                        328109577
3        330818670  ...........GG......T..                                        330818691
3        363331626  .C.T.....A.GG...C......                                       363331648
3        387481943  ..-........GGT..........                                      387481921
3        392963893  ............T.G.......                                        392963914
3        413937810  .......G...GT.....C...                                        413937789
3        427786494  ...G.......GG......T..                                        427786515
3        430912957  .......G..--........                                          430912940
3        431916948  ...........                                                   431916958
3        433934477  .T......T..GG............                                     433934453
3        19641275   .......A.............                                         19641295
3        233697642  ...........G..........                                        233697621
3        121355125  ...........GG........                                         121355145
3        409205152  .......T...GG..A...T....                                      409205175
3        284765756  .......G.T..G....T......                                      284765733
3        316483636  ............T..T...                                           316483654
3        130900458  ...........T.......T....                                      130900435
3        165656093  .T.......T.C............                                      165656070
3        236201829  ...........GGC..........                                      236201852
3        284634709  ........T..GG........A..                                      284634732
3        12599668   ....G......G..A...C...                                        12599689
3        68846780   ...........GGT..........                                      68846803
3        78417250   ...........GG........                                         78417270
3        153232503  ...........G.....T.T....                                      153232526
3        203117038  .......T....G......A....                                      203117015
3        229280771  ...........GG.........                                        229280750
3        240983649  ...........GG.....C.....T..                                   240983623
3        317011326  ........T..GG............T......T.T...G.CA....T....           317011275
                                            \                                   
                                            |                                   
                                            A
3        340876676  ....C.A....G............                                      340876699
3        358518646  ............G....                                             358518662
3        363726856  ............G...........                                      363726879
3        375392901  ...........G.....GG......T..-...T.T...G.T.....T....           375392951
                                            \                                   
                                            |                                   
                                            A
3        24124365   ......C....GG......T....                                      24124342
3        191372187  ...........GG......T...                                       191372209
3        234912435  .............C...T......                                      234912409
                                \                                               
                                |                                               
                              CTT
3        423201136  ..........-C....T.G.....                                      423201158
3        432262416  ...........GG........                                         432262436
3        13699291   G.....T...-...........                                        13699271
3        54839354   ...........GG.........                                        54839333
3        72880298   ...................                                           72880316
3        73238059   ............G......T..                                        73238038
3        86228255   ...A..-A...G............AG..A...                              86228225
3        87809755   ...........GG....T....                                        87809734
3        134580104  ............G......T....                                      134580081
3        178542256  ...........GG......                                           178542238
3        190954997  ..........-.G.G......T..                                      190955019
3        196439169  ...T...G....G......G..                                        196439190
3        205592711  .........A.GG.........                                        205592732
3        257614235  .........T.GGC........                                        257614214
3        299673090  .............                                                 299673078
3        299907080  ........T..G....C.......                                      299907057
3        347336616  ............G........                                         347336596
3        356508810  .A.................                                           356508829
                           \                                                    
                           |                                                    
                           C
3        422789317  .........                                                     422789309
3        23764956   .A.....-...GG......A....                                      23764934
3        129748324  ...........GT.....C....                                       129748302
3        166500007  ...........G...                                               166500021
3        168192555  .......T..C.G......                                           168192537
3        222071740  .T.....G.....A...                                             222071756
3        280458527  ...........GG.........                                        280458548
3        287918362  ...........GT.....C.....                                      287918385
3        291900020  ...T.....TC.G.........                                        291900041
3        297057795  ....G.A....GG...........                                      297057819
                                        \                                       
                                        |                                       
                                        T
3        302856854  GA.....T.........                                             302856838
3        333897557  A..........GG...........                                      333897534
3        348210620  ...T...T.........                                             348210603
                     \                                                          
                     |                                                          
                     G
3        364575843  ........T..G...T..C...                                        364575822
3        365318228  ...........GG.C......                                         365318208
3        375526099  ............G......                                           375526117
3        377506962  ...T.......G......C...                                        377506983
3        389897414  ...........GG......                                           389897396
3        396956706  ....-.AT.T.G............                                      396956684
3        409763745  ......CT.TG.............                                      409763722
3        429497310  ...........GG..T......                                        429497289
3        432139838  ......C..............A..                                      432139861
3        13714384   ...T.....TG..A....                                            13714401
3        23901381   G..T...T...GG...........                                      23901404
3        36393690   G..........G.........                                         36393670
3        41551257   .......T...G............                                      41551280
3        41640194   .........T.......                                             41640178
3        43548414   ............G........                                         43548434
3        83331960   ......AT.......T.T....                                        83331981
3        109968988  .........                                                     109968980
3        119699749  .........T..G........                                         119699729
3        264080211  ....                                                          264080214
3        316661975  ...........GGA.......                                         316661995
3        408593851  ...T..A..A.T...                                               408593837
3        421563003  .......T.A..G...........                                      421562980
3        424840172  ...........GG...........                                      424840149
3        429234965  ......C.....G.........                                        429234944
```
