## Supplementary File S1B for "Recurrent erosion of *COA1/MITRAC15* demonstrates gene dispensability in oxidative phosphorylation": Supplementary_File_S1B.txt (part 34 of 732)

```
3        430801109  .....CA.....G.........                                        430801088
3        377059694  ...........G............                                      377059671
                    \                                                           
                    |                                                           
                    G
3        239710510  ...........GGA............                                    239710485
3        26979345   ......-...C.G.......T...A...                                  26979319
3        146761303  ...........GGA.....T....                                      146761280
3        277406800  .........T.GG...........                                      277406823
3        222160750  .......G....G........                                         222160770
3        433342900  ............                                                  433342889
3        43191976   ...........C.C......                                          43191957
3        89317506   ........T..GG..........                                       89317484
3        219597225  ........T..G............                                      219597248
3        300776886  -..........GG.C.............TA..T....                         300776849
                                            \                                   
                                            |                                   
                                           AG
3        362705670  ............G........                                         362705690
3        53867772   ............                                                  53867761
3        183380399  .......T...GG...........                                      183380376
3        187602212  .........T..G......                                           187602230
3        234401595  .........A..G...........                                      234401618
3        246823759  ...T...T....G....T...                                         246823739
3        349022686  ............G......                                           349022704
3        386872515  G..........G..G.........                                      386872538
3        387237240  G..........G..G.........                                      387237263
3        196027993  ...........                                                   196027983
3        244109833  ....-....A..G..                                               244109846
3        282445941  ........T...G.......                                          282445922
3        376025753  ....-..T...GGA...G......                                      376025731
3        376494078  ...........TG...........                                      376494101
3        376737979  ..........-.G......                                           376737962
3        376994081  .C.......T...T.T........                                      376994104
                    \                                                           
                    |                                                           
                    G
3        387335349  G..........G..A.........                                      387335372
3        19988673   .......G...C...........A..                                    19988648
3        25685140   ...........GG.C.....                                          25685121
3        93137304   ...........GG...........                                      93137281
3        133443064  ...........GG........                                         133443084
3        211498463  .........T.TG........                                         211498483
3        298517455  ......A..                                                     298517463
3        314703411  ...........G..C.T....--..G.T.....                             314703441
3        347304616  --.........G............A.G.A...T.T...A.CA....T....           347304567
                                              \                                 
                                              |                                 
                                              T
3        355577361  ...............                                               355577375
3        403062096  .........T.GG.....C..                                         403062076
3        429378653  ...........GG........A...                                     429378677
3        76039093   ...........GG..........                                       76039067
                      \                                                         
                      |                                                         
                    ACTT
3        109527887  ...........G...T..                                            109527870
3        164145955  ...........GG........                                         164145975
3        194602081  .......A...                                                   194602091
3        210958479  ...T.CAT....G........                                         210958459
3        287638517  ...........GG...........                                      287638494
3        341225535  ..........TGG......T....                                      341225558
3        386008353  .......T....GA.....                                           386008335
3        387482829  G..........G..A.........                                      387482806
3        389123571  ........A..TG........                                         389123591
3        430576924  .............                                                 430576936
3        44295855   ...........T..                                                44295842
3        46570667   ...-..C..T..G......A..-....                                   46570691
3        122344765  ...T.......G.......                                           122344783
3        128664322  .......A......A....A....                                      128664299
3        147334734  ...........GG....T....                                        147334755
3        158439959  ........G..G.......T....                                      158439982
3        178552785  ...........G.A.....T....                                      178552808
3        255049617  ...........G..........                                        255049596
3        264192418  ...........                                                   264192408
3        278837039  ...............T......                                        278837060
3        301094829  ............G......T....                                      301094852
                    \                                                           
                    |                                                           
                    G
3        337655469  ...........GG.........                                        337655448
3        367583447  ...........GG.C.....                                          367583428
3        395925055  ............                                                  395925066
3        400304902  ...T.....                                                     400304910
3        404145472  ...........GG.........                                        404145493
3        420976526  ...........G........                                          420976545
3        429714889  ..........-........                                           429714872
3        64561605   ............                                                  64561616
3        275525152  .............T.......                                         275525172
3        120424377  ........T..G.......                                           120424359
3        231077994  ..T........                                                   231077984
3        87679217   ...........C.-..C........                                     87679194
3        232067637  ............G......                                           232067655
3        265232613  .......T...GG.....T...                                        265232592
3        429380718  ...........GG...C..T.....                                     429380742
3        100630802  ...........                                                   100630812
3        278782240  ...................                                           278782258
3        305419082  ...........G........                                          305419063
3        340755199  .A.....T...G.............                                     340755223
3        342884922  ........T..GG.....                                            342884905
3        365415831  ...........GG......T....                                      365415854
3        106809965  ...........GG......                                           106809947
3        112780428  ...........GG....                                             112780444
3        124091444  .A.....A....G.--.....T....A.AA.....A....A.A...                124091400
                                             \                                  
                                             |                                  
                                             T
3        174124759  ...........GG......                                           174124777
3        221744222  ..........-..........                                         221744203
3        267566152  .......                                                       267566158
3        291956935  ...........GG......G..                                        291956914
3        333770021  .A.G.......T....C..A..                                        333770042
3        105619404  ...........G.......G..                                        105619383
3        165565938  ........T..G........                                          165565919
3        231818356  ...........G.A.....                                           231818374
3        240970062  ...........GG.....                                            240970045
3        279189528  ...T.......GG......                                           279189510
3        320043034  .C.....A...GG...........                                      320043057
3        344121548  ...........GG...C.......                                      344121525
3        123446337  ...........G............                                      123446314
3        333461680  ...........G.A...T......                                      333461657
3        21069524   ...........GG........A..                                      21069547
3        163991540  ...........G............                                      163991563
3        254105890  ...........G...A........                                      254105867
3        340855538  ...........GG.....C.....                                      340855515
3        93006634   ...........G..A.....T...----A...T.....G.T.....T.G......CTTC.  93006691
                                                                        \       
                                                                        |       
                                                                       CA
3        283469717  ...........G............                                      283469694
3        78473642   ...........GG...........                                      78473619
3        135191825  ............G........C..                                      135191802
3        161102301  ............G...........                                      161102278
3        221159208  .........T..G...........                                      221159231
3        243838793  ...........GGA..........                                      243838770
3        343420874  .........T.G............                                      343420851
3        350330138  ........................                                      350330115
3        48358453   -.....TT...G............                                      48358431
3        226093523  ...........G............                                      226093546
3        242209977  ...........TG...........                                      242210000
3        306506056  ........................                                      306506033
3        402854365  ............G...........                                      402854388
3        78574745   ............GA..........                                      78574722
3        83915329   ............GT...T......                                      83915352
3        161589670  ...........G.........A..                                      161589693
3        183452100  ...........G.......                                           183452118
3        280477553  ...........GG......T....                                      280477576
3        318851188  .........T.TG...........                                      318851165
3        339633660  ...........G.......T....                                      339633683
3        349420571  ...........GG......G....                                      349420548
3        349435830  ...........GG..T........                                      349435807
3        350315320  ........................                                      350315297
3        350343292  ........................                                      350343269
3        43415353   ...........GG...........                                      43415330
3        55851449   ...........GG.........                                        55851428
3        96530012   ...........GG...........                                      96529989
3        101613696  -..T.......G.......G.....                                     101613719
3        188083009  ...........GG......G....                                      188082986
3        284483375  ...........GG.C.........                                      284483352
3        12849900   ...........G.T..T.......                                      12849877
3        80301701   ...........                                                   80301691
3        121565415  ...........GG...........                                      121565392
3        165419875  ............G.....C.....                                      165419852
3        238114834  .......A.........T...                                         238114854
3        242936223  ...........GG.A....                                           242936205
3        284973954  ...........GG....                                             284973970
3        285527020  ...........G.....                                             285527004
3        303466315  .....................                                         303466335
3        321454763  ...........GG......T....                                      321454740
3        25117016   ...........G............                                      25116993
3        72377202   -.........C..T..T....                                         72377183
3        102150622  ...........G...T.T...A..                                      102150599
3        106808585  .T.T.............T.A....                                      106808608
3        304005455  ...T...AG..GG...........                                      304005432
3        334918871  .......T...GG...........                                      334918894
3        367391766  ....C.T....GG...........                                      367391743
                    \                                                           
                    |                                                           
                    G
3        33019566   ......AA...G............                                      33019543
3        79786049   .........TC.G...........                                      79786026
3        140466691  ...........G.......                                           140466709
3        247304721  ...........G..G.......                                        247304700
3        250574256  ....A.--.....C.T..T..T..                                      250574235
3        283207001  ............G....T......                                      283207024
3        299319971  ---..A.TT.............G....                                   299319994
3        346245030  .......                                                       346245036
3        390504667  .................A...A..                                      390504690
3        150751290  -.......................                                      150751268
3        162898428  -......T....G...........                                      162898406
3        433699271  .......A.A.G......                                            433699288
3        13852792   -...........G........A..                                      13852814
3        276374572  .......T.....                                                 276374584
3        62076022   ...........GG.....                                            62076005
3        265321738  ...........GG....                                             265321722
3        88844262   .........T.GCC......                                          88844243
3        98956276   ...........GG..A.....AT.....AA..T.....                        98956238
                                   \                                            
                                   |                                            
                                   A
3        164371698  -......T...GG...........                                      164371676
3        202713025  ...........GT..T...A...                                       202713003
3        293792581  -..........GG...........                                      293792603
3        363975167  ......AT....G..........                                       363975145
3        136137697  ..........--..A.........                                      136137676
3        267291570  -......T...GG...........                                      267291548
3        276992451  ......--..............T..                                     276992429
3        354566269  .C................                                            354566252
3        363703069  ............G....A....                                        363703090
3        375251338  -.........CGG...........                                      375251360
3        190528754  ...........G.......T..                                        190528733
3        111468936  .......TT..........                                           111468954
3        103783863  ......................                                        103783842
3        96632240   ............                                                  96632251
3        136405352  .T.......A..G....                                             136405336
3        232720785  ............G........                                         232720805
3        286736673  ...........G.........                                         286736693
3        296914437  ............G....T....                                        296914458
3        320744777  -...........G.........                                        320744757
3        109117362  ...........G...TG.....                                        109117383
3        184791333  ...........GG.........                                        184791354
3        216782350  .T.......                                                     216782358
3        331434251  ..........-.G......T....                                      331434273
3        421370109  ......                                                        421370104
3        12800240   ...........                                                   12800230
3        22806407   ............G....                                             22806391
3        48386837   ...........GG.........                                        48386858
3        227342344  ............G......T..                                        227342365
3        227776632  ...........G.......                                           227776614
3        326711720  ...........G.........                                         326711740
3        425534225  ...........GG.........                                        425534246
3        149075328  ...T..T.....G..T........                                      149075353
                       \        \                                               
                       |        |                                               
                       T        G
3        225063766  .........T.GG..T......                                        225063745
3        215403305  .......T.........T.A....                                      215403281
                               \                                                
                               |                                                
                               G
3        208711353  -..........G......C...                                        208711333
3        290371527  ...........G.........                                         290371507
3        321462808  ...........                                                   321462798
3        61760059   ...T.......G.....                                             61760043
3        103527169  .........                                                     103527161
3        275468525  -..T.............                                             275468510
3        289827464  ...........                                                   289827474
3        323906599  ............G......                                           323906617
3        419811911  ...T.................                                         419811891
                    \                                                           
                    |                                                           
                    G
3        333858011  ............                                                  333858022
3        150864214  ..........-.G...........                                      150864192
3        210149001  ............                                                  210149012
3        253118721  .......T....                                                  253118710
3        190156500  .......                                                       190156506
3        424152111  ...............                                               424152097
                    \                                                           
                    |                                                           
                    G
3        276841307  ............                                                  276841296
3        306182279  ............                                                  306182268
3        185492394  ..T........TG............                                     185492419
                               \                                                
                               |                                                
                               G
3        20150276   ...........                                                   20150266
3        42569237   .A.....--..GG.G.........                                      42569216
3        84177357   ...........                                                   84177347
3        275674363  ...T.......                                                   275674373
3        316674394  ...........GG..T.....C..                                      316674370
                          \                                                     
                          |                                                     
                          C
3        165179056  ...T...-...T.......                                           165179073
3        309015550  .........                                                     309015558
3        365743701  ..........                                                    365743692
2        499229098  .A....TG...GG...........AGT.A...T....AATCA....T.G..T....TTCT  499229039
2        474352377  ......TG....GA...T....GGATTTA...G....ATA......T.....C.A.....  474352436
2        478633517  ......A..T..GA...T...A..T.T.A.G.T.T...A.T.A...T...T.C..GT...  478633578
                                                                               \
                                                                               |
                                                                              TC
2        181473165  .C.....T.T..G......T..G.A.T...CA......AT......T....TC.GGA.C.  181473106
2        517489425  .A....T....GGAA.........AGG.C...T.T..AG.TA....T.....          517489476
2        454805841  .......GT...G....A.T....AGT.A...G.....G.T.....T....           454805891
2        505697803  .......A...GG.C......T.CAGT.CA..C.T...G.A.....T....T..        505697856
2        468161167  ...T....T..GG..TG..G....A.T.A...T.T...G.T.....T....           468161117
2        471743381  ...........GGA............G.A...G.T...GTCA....T.....C.GGA.CT  471743440
2        170237408  ...........TGA...T.T.A..ATT.A..AT.....G.A.....T.....          170237459
2        439124852  .T...........CA.....C....GT.A.G.....T.TT.A....T.....C.GA.TC.  439124911
2        226037992  .........T.GGA.........CAGT.A...T.T...GTT.....T....T..        226037939
2        490059945  ...........GG.....C.....AGG.A...T.T...GTCA....T.....          490059894
2        511869515  ...........G.T....CT.C..A.T.A...T.CT..GAT.....T....           511869465
2        491943150  .........T.GG...C.......A.T.A..AT.T...GT.A....T....           491943100
2        271706903  .......A...G...TT.......AGT.A...T....TA.A.A....A...           271706853
2        185409655  .TG...A....T.....A......AGT..T.AT.T...G.T.....T....           185409705
2        330300596  A.......TT.G...TT.........A.A...T.T..AG.TA....T....           330300546
2        453659980  ...........G.C.....G.A...G..A.CAT.T.....T.....T....           453660030
2        476236326  ............G.....T.....AGT.A...T.T...A.T.....T....           476236376
2        485194501  A..T.......GG...........AGG.A...T.T...G.TA.....A...           485194551
2        21443629   ......T.....GAC....T....A.T.A..TT.T...T.TA....T....           21443579
2        165242637  .T.TA......G.......T.A..AGTGA...T.....A.T.....T....           165242587
2        21069243   ......T.T..GG.....CA....AG..A...T.T..T.GT.....T....           21069193
2        162433248  ......T....GG...........ATT.A...T.TA.AG.TA.....A...G.G.CTT..  162433309
                                                                       \        
                                                                       |        
                                                                      TT
2        69867060   ...........GGA.T........A.T.AA..T.T...G.T..C..T....           69867010
2        497349965  G.......................AGA.A...T.T...G.TA....T...            497349916
2        370231900  ......T.....G.........A.CGT.....T.T...GTTA....T....           370231950
2        344205198  .........AT.G.A......A..A.T.AA..T.T...G.T.C...T....           344205248
2        471059705  ...T..AA.A.GGA..........AGT.A...G.T...T.AA....T....           471059655
2        518756845  G....CC...TGTA...TC...G.A.TGA......A.T..A..G..T.....A.GCT...  518756786
2        105330845  ...........GG......G....A.T.A...T.T...G.T.T...T....           105330895
2        112121594  ...T.....TGGGT.....T....A.T.T..TT.....G.T.....T...            112121643
2        262808484  .A.........GG...........AGT.A...T.T...G.CA....T....           262808534
2        429961441  ........AATGG......T.A..AGT.C...T.T...G.T.....T....           429961391
2        491320291  ...G.......G............AG..A...T.TA..G.TA....T...            491320340
2        47637154   ..T......T.G.A...T...AT.AGG..T..T.T...G.T.....T....           47637104
2        429031613  .A..........G.....C..C...GT.A...T.T...A.T..C..TA...TC.G.T...  429031552
                                                                               \
                                                                               |
                                                                              TC
2        507246332  .A.T.......GGA.....T.TG.AGT.A...T.T...G.T.....T....           507246282
2        459234204  ......A....GG......T....A.T.A...T.T...G.T.....T....AA...TT..  459234265
                                                                     \          
                                                                     |          
                                                                    AC
2        305554031  ...........G.A........G.A.T.A..AT.T..AG.T.....T...            305553982
2        402820329  ....C..TT..GG...........AGT.AA..T.T...G.A.....T....           402820279
2        413535589  ..G.........G...........ATT.A...T.T...G.T.....                413535634
2        504971638  ...........G.........A..AGT.A...T.T...GTT........             504971686
2        367836941  CA....T....G.AAA.T.A......T.A..AT.......C......A..A...        367836994
2        370405187  ..........TT.T...TG..T..A.TT....G....C.TAA..C.G.....A....T..  370405247
                                                                       \        
                                                                       |        
                                                                       T
2        61499274   A.GT......T....G........CC..A..CT.TC..G.T.....T...            61499225
2        200855996  ............G...C..G....AGA.A..AG.....GT...T...AGC..AG......  200856055
2        482630181  ...........GC........A...GTCA...T.T...G.T.....T..             482630229
2        495518201  ..TG.G.....C.......T....A..CA...T.......AA.....A..            495518152
2        276468227  .......A...G......C.....AGT.A...T.T...G.T.....T....T..        276468280
2        188776679  ...T........T........A..AGT.A...TGT...G.T.....T......G..T...  188776618
                                                                        \       
                                                                        |       
                                                                       TA
2        392499594  ........T...G......TT...AGT.T...C.T...G.A.....T...            392499643
2        398816153  .A.A...T.T.GGAA...C.....C.A.A...C.....A.T...G.T.....T..G...T  398816214
                                                                               \
                                                                               |
                                                                              TC
2        159197576  .......TTG..G.A.......G.AG..ATCAT.....GT......T....A..GGA...  159197517
2        497661759  .......T...GG......T....AGG.A...T.T...G.A.....T.....          497661708
2        474993095  ...........G......C.....AGG.A...T.T...T.CA....T...T.T.GGA..T  474993036
2        317496706  .......G.T..G..TGT...A..AG..AA.A......T.A.....T.....C.GC...T  317496647
2        421934724  GA.........GG...........A.G.A..AT.....A.CA....T...T.A.A..T..  421934784
                                                                      \         
                                                                      |         
                                                                      T
2        21229162   ...A.......GG..T.T..T.T.A.T.A...T.T...G.CA.G..T.....          21229213
2        464656789  ...........C.....T......AGT.AA.AT.....G..........T..A.G.....  464656727
                                                                     \       \ \
                                                                     |       | |
                                                                     G       T G
2        262184842  ......T......C.T.....A..A.T.A...T.T...A.T.....T....           262184792
2        239397217  .A.........GG......T....A.T.A...T.T...GT......T....           239397267
2        507937003  .A....T....GG...........AGT.T...T.T..AG.T.T...T....T..AGTT..  507936944
2        252413622  .A.T....T..GG...........AG..A..AT.T...G.T.....T...            252413671
2        317038194  .......T.ACTG........TT.C.TTA..AT.....T.T...G.T.....          317038143
2        452120802  ...........GGA...........GG.A...T.T...G.CA....T....           452120852
2        327886901  ..G....T....G...........A.T.A...T.T...G.T...G..               327886855
2        456248269  ......A.T..GG........AT.AG..A..AC.T...G.T.....T....           456248319
2        484535302  ...T.......GG...........A.T.A.CAC.T...G.T.....T....           484535252
2        85669221   ..........C.G.........G.AGT.A..AG.....T........TT...C.G..T..  85669281
                                                                          \     
                                                                          |     
                                                                          G
2        194302637  ...........G.....G......ATT.AA..........AAA....A....C.......  194302697
                                                                          \     
                                                                          |     
                                                                          G
2        447018740  ...........GG.C.........A.A.A...T.T...G.CA....                447018695
2        83527554   .A....T....G..G..A......AGT.....TT......T.....                83527509
2        484500106  ...T...T...GG...........AGG.A...T.T...G.T.....T...            484500155
2        84475822   ......A.T..GG....TGT....A.T.CA..TT....GT......T...            84475773
2        312610652  ........T...G...........AGT....AT.T..T..T....                 312610608
2        429688178  .T.........GG....T......A.G.A...T.T...G.CA....G...            429688129
2        430101619  ......AT...GG...........AGT.A...T.T...GT............C.GGT...  430101558
                                                                               \
                                                                               |
                                                                              TC
2        249086786  ...........GT.C..T....G.AGT.A...G..A..T.A.....T.....C.G.T...  249086846
                                                                          \     
                                                                          |     
                                                                          G
2        464658545  .......G...TGT..............AA....C....A....C..A....A.A.T..G  464658604
2        466387680  ...........GG......G.A..AGT.A...C.T...G.T.....T....           466387730
2        15959627   .........TGG...TC....AA.AGT.A..AG.T...G.A.....T.....          15959678
2        509351940  ...T.......TG.......T...ACT.AA.AT..A..GA.A....T..G..T.......  509352001
                                                                               \
                                                                               |
                                                                              TC
2        323752763  ...........GGTC...CT........A...T.T...A.AA....T....           323752713
2        101619419  ...T...T...GG...T......AA.T.AC..T.T...G.T.A...T....           101619469
2        423245521  ...T..T..TGGGA..........A.A.A...C..T...                       423245483
2        313729809  ...........GG..T......GCA.G.A.........GTAA.....CT...T.......  313729749
                                                                           \    
                                                                           |    
                                                                           G
2        505286367  .C.........G.A..........AGT.A...T.T...G.T.....T.....          505286316
2        472337252  ...G...T...G..........T.A.T.A..AT.T.....T..G.G.T....T..       472337198
2        95029930   ............G....T....G.AG..A..CT......T......T...T.C......T  95029990
                                                                           \    
                                                                           |    
                                                                           G
2        194159922  A.....A..T..G...C.CT..G...TGAA.....AC.TG.AA...T.....C.A.....  194159862
                                                                          \     
                                                                          |     
                                                                          G
2        475655841  .......T....G......A....AGT.A...T.T...G.CA....T.....          475655790
2        461548727  ...T...A...GG...........A.T....AC.T...G.A..G..T....           461548677
2        506255501  .............A....C...A.AGT.A...T.T..AG.T.....T....TC...T...  506255562
                                                                              \ 
                                                                              | 
                                                                             TT
2        65624897   ......A..T.GGA.....A.A..ATT.A...T....T..A.....T.G...T....T..  65624837
                                                                          \     
                                                                          |     
                                                                          C
2        207073280  .T....A....GG..T.....A..AGT.A...T.T..AAT.......               207073326
2        357651125  ...........GG......T....A.T.A.G.T.CA..A.AA....T...T.T....T..  357651185
                                                                           \    
                                                                           |    
                                                                           G
2        5292197    ......A....GG.GG........AGTTA..AT.T...G.T.....T....A....TT..  5292258
                                                                      \         
                                                                      |         
                                                                     CT
2        309673281  ...T..AT...GG...........T.T.A...T.T...G.T....AT....T..        309673228
2        170183070  .......T.T.........A....T.T.A.CA...A..T.A......A...           170183020
2        483168118  ..........G...............TTA...T.T...G.A.....T....           483168068
2        38544110   ...G........G..AG..T..A.A...A...T.T...G.A......C...           38544160
2        505292284  ......T.....G...........A.T.A.....T...G.T..T..T....           505292334
2        244020959  ......TT...GG..A.......CAG......CTT...A.A.....                244021004
2        398057949  C........T..............AGT.A...T.T...G.T.A...T....           398057999
2        455120734  G.........G........T....AGT.AA...T..G..T..A....C....C.G..A..  455120797
                                                                          \     
                                                                          |     
                                                                       GGTT
2        143395711  .AT........C..A...TG....AGT.A...T.T.....T.....T.....A....T..  143395771
                                                                       \        
                                                                       |        
                                                                       T
2        166431092  G..T....T..GG...........AGT.A..ATAT...G.A.....T......G...T..  166431032
                                                                        \       
                                                                        |       
                                                                        T
2        496085708  .A.......T.GCC..T..T......A.A...T.T..AG.A.A...T....           496085658
2        100481299  ...T.......GG......T..T.A.T.A...T.T...A.TA....                100481344
2        185993021  ..G.....T..GG...........A.GGA...T.T..TG.T.....T....           185993071
2        242038749  ...T.....T.GG......TGA..ACT.A...T.T...G.A.....T....           242038699
2        318126409  ......C..............T..ACT.A...T.T...A.TA....T....           318126459
2        434861211  .......GT..G...A.....C..A.T.AA...GG...A.T.T...T....           434861261
2        460547558  ......T.................AGTGA...G......TA.AGC.G...T.C.GG.A..  460547499
2        50115208   ...........GG......T.T..AG..A..AT.T...G.T.....T.G..T.....T..  50115269
                                                                          \     
                                                                          |     
                                                                         GG
2        91591174   ......ATT..G.......T....AGT.A...T.T...TT.A....T....           91591224
2        314461720  ......A....G..A.......T.A.TGT....TCA...TA.....T....           314461670
2        472177698  ......A....GG..T..T..A..A...T..AT.T...A.A......A....          472177647
2        171487088  .........T.GG......T.A..A.T.A...T.T...G.TAT...T....           171487138
2        193887121  .........TG.GA..T..A....A.T...A.TTT...G.T.....T....           193887171
2        208912121  .........T..G........TT.AGT.T...T.T...G.T.....T....           208912071
2        398525668  ........TGT.TAC....T....AGT.A..AT.T...G.T.....T....           398525718
2        447126381  CA.........GG...........AGA.A....T.A..G.A....                 447126425
2        462999482  .C.G.......GGA..T....T..ACT.A...T.......T......A...           462999532
2        466998864  ...T.C.....GG..TC.......TCT.A...T.TA..G.T.....T....           466998914
2        504943752  .......T...GGA.........AAGG.A..A......G.A.A....A...           504943802
2        457577903  .A.........GG...........AGG.A...T.T...A.T.....T...TA.....--.  457577844
                                                                      \         
                                                                      |         
                                                                     GG
2        188663626  .......T......CA.T.T..A.ACT.A..AG.......A.....T....           188663676
2        195136978  ......CTT..GG...........AGT.A...T.C...GTT.....T....A....TTC.  195137039
                                                                      \         
                                                                      |         
                                                                     CT
2        268983491  ...........T.......A....AG..A...T.T...GACA....T....A.G.C.T..  268983430
                                                                      \         
                                                                      |         
                                                                     TC
2        311852286  ...............A.T..T...AGT..A.TT.T...T.A.....T...            311852335
2        393502355  ......AT...GG.A.C.......AGT.A.....T...G.T.....G....T..        393502408
2        398114865  .......T...G.A.....T..T.AGT.A.....T...G.T...C.T....           398114815
2        398595814  ....A......GG...........A...A..TT.T.G.G.A......T..            398595765
2        472240445  .......G...GGA..........ACT.A...T.T...G.T.....T...            472240494
2        107072824  CA.T.G.............TG.A.AGT.AA.A.......T..T...T.....C...TT.T  107072885
                                                                        \       
                                                                        |       
                                                                       CA
2        408027764  ..G........TG..T...T....A.T.A..ACTT..AA.A.A....A.....G..TTC.  408027703
                                                                        \       
                                                                        |       
                                                                       CA
2        411903166  ......T..TT.G.....T.CA..AGTT....G......T....C.G.....C..       411903220
2        470502258  ...........GG......AG...AGT.AA..C.T...G.T.....T...            470502209
2        490480273  ...........G..........T.CCT.A.....T...G.T..........           490480223
2        36081299   .........A.GGA.TG..T....A.G.A...T.....G.TA....G....           36081249
2        456491334  ...T...TT..GGA.G.........GT.AA..T.....A.TA....T....           456491384
2        476375238  ............GA......T...AGA.A..AT.T..C..A.....T....           476375288
2        328355660  ...A...A....G....T....A.A.T.A........AGT.T..C.T.....A.GG....  328355720
                                                                        \       
                                                                        |       
                                                                        A
2        352345665  .......TT..TGC...TT.CA..AT..AA........AT.A....T.....C....A..  352345725
                                                                           \    
                                                                           |    
                                                                           G
2        487139284  .A.T..T.....GA.....T..G.AGT.T.CA.......T.A.....A...T..G.....  487139224
                                                                          \     
                                                                          |     
                                                                          G
2        186158061  ...T...T....GA....CT..G.AC..AAA....A...A......T...T.....-...  186158121
                                                                        \       
                                                                        |       
                                                                       TA
2        369632538  .A.T...T...G............TGT.A...TA.T..A.AA....T.....          369632589
2        455956604  C......T....G....A......AGT.T...GA.A...A..A..CT.....          455956655
2        461473990  A..........GG...C..T....AGT.A...T.....                        461473953
2        241851623  ............G....A......ACT.A.AAG......T.A.....A....          241851674
2        45921295   .T.A...TT...G........A..AGT.AA..G.......A.A....A....          45921346
2        519104822  A...........G....T....T.AT..AA.A.TG...TT....C.T.....A.G..T.G  519104762
                                                                      \         
                                                                      |         
                                                                      C
2        29979812   ............G......G.....GT.A...T.TC..A.T.T...T.....          29979761
2        446251199  ...........G.....T.T....A.T.T...T.....G.TAA...T....           446251249
2        48510529   .C..........G...........CCT.A..AT.T...GTT..........A..        48510582
2        453124574  C........T.TG....T..G.T.A.T.AC.......                         453124538
2        483615587  ...T....A...G....A.T..A.AGG.A.........TAA.....T...            483615538
2        490504045  ...........GG....T.A.A....T.T..AG.T...G.A.A....A..            490503996
2        20325752   ............G......T....AGT.....T.....A.A....GT....T..        20325805
2        64568059   ...T.......GG..T..T.....CTG.A..AT....AG.A........T..          64568110
2        194436227  ...T.......GGA.A........AGT.A...T.T...A.T.A...T...            194436178
2        262612033  ...T.............T.T..A.ATT.A...GT....G.A.A...T...            262612082
2        517530277  ...........T.........T..A.G.A..AT.T...G.A.A...T....           517530227
2        25952173   ...T..A..A..G....T......A.T.A...T.T...A.T.....G....           25952123
2        85260743   ..GT.......GG....TGTGT..A.T.A...G......T..C...T.....          85260794
2        426529545  ...T..T....G............AGT.AA..CT....G.T.A...T....TC.-G....  426529603
2        458141954  ...........GG.........G.AGG.AT..T.T.T.GTCA....T.....C.GA....  458141894
                                                                          \     
                                                                          |     
                                                                          G
2        15541970   .........A..CA.T..CT....AGT.AC....T....AA.....T....           15541920
2        49056368   A........T.GGA..........A.A..A..C.T.G.G.A......A..            49056417
2        252402945  .T.T........T........AG.AGT.AA..T......T.A....AA....          252402894
2        496594643  ..........T.G.........G.A.T.A.CAC.....T.AA....T.....          496594592
2        425657886  ......C.TA......T....A..AGT.AACA.T.....TA......A....C.G..A..  425657826
                                                                      \         
                                                                      |         
                                                                      T
2        427005566  .......GA..........A..G.T.A.A...TTG...G.A.A...T.....AG....C.  427005626
                                                                      \         
                                                                      |         
                                                                      T
2        306404194  .........T.GG.........T.A.T.A..AT.CA..A.T.....T....           306404244
2        431884371  .......T...GG...........AG..A..A..TA..G.TA....T....           431884321
2        434286953  ........TG.GCA.......A..C.A.A.C.T.T...G.AA....T....T..C.TT..  434286891
                                                                          \     
                                                                          |     
                                                                        GGT
2        13301055   .A.T.......GG........A..AGT.A..TT.T...G.A.....T....           13301005
2        35785930   ...........GGA........T.A.T.AA.ATT....T.T.....T....           35785980
2        107309158  ...T.......G.......TG...AG..AA..T.T...G.A.....T....           107309208
2        275203955  ...........GGA..........AC..AA..T.T...........GA..T.ACA..T..  275203895
                                                            \                   
                                                            |                   
                                                            T
2        468712796  ............GC....T.....A.T.A...TAT.CA..T.....T....           468712746
2        444531054  G........TG..A.....GG...AGT.A..AG......AT...........C.A.....  444530994
                                                                          \     
                                                                          |     
                                                                          G
2        412208052  .......TTT.GG...........A.T.A...T.T...G.TT....T.....          412208001
2        421773634  ..T........GG..T...T....TGT.A...T.....G.CA....T....           421773584
2        375172597  ...........GG........T..A.T.A...T.T.G.G.A.A...T....           375172547
2        471321045  ...........GG...........AGG.A...T.T...G.T...A.T....           471321095
2        506893068  ..G......A.GT.....C..AG.AGT.AA..T.....AT..T....C....          506893119
2        21539120   .......A...G........TA...GG.A...T.T...T.CA....GA....AGG..T..  21539060
                                                                      \         
                                                                      |         
                                                                      T
2        343386171  ......AAA..G.A..........ATT.A...T.T...G.T.....T..             343386219
2        432546769  ...T.C.....C............AGT.A....TT...GT..A...T....           432546719
2        489729984  ...........GG....T.T.CT.AGG.C...T.T...A.A.....T...            489729935
2        515824755  C..T.CC..T...........AT..GT.AT..G......TCA....T.....          515824704
2        66842270   ...A...T...........TG.G.AG..AA......CAG.T.....T...            66842319
2        90933959   .......A.T.GG......T....A.G.A..AT.T...G.CA....T.....          90933908
2        344303310  ..G......T.TG....A......AGT..AGA........A.T...T...            344303261
2        374413060  A..A...T....G.........G.A.TTAA..........TCA...T....           374413010
2        464703792  ......ATA.TG...........AAGT.A...T.T...G.TA....T....           464703742
2        490344828  .A..C......CG...C....TG.AGT.AA.AGT....GG......T......G......  490344888
                                                                        \       
                                                                        |       
                                                                        T
2        483372105  ........T.................T.A...T.T...GGT.....T....           483372055
2        99375295   ...........TG...T....T..AG..A...T.T...                        99375332
2        152000393  .AC...A....G.A...T.GT....G..A...T.T...                        152000356
2        404394181  ...........GG...........A.T.A..AT.T...G.CA....T...            404394132
2        257639867  .......T...GG...........AGT..A.ATAG..T..T.....T.....          257639816
2        331511514  AA.........G.......T..G.A.T.A...G.C...                        331511477
2        273250714  .....C.T...GG.......T...AGG.A...T.T..AT.T.....T....A.G..T...  273250653
                                                                       \        
                                                                       |        
                                                                      TT
2        34282152   ....C..T...T............A...A..AG.TA..GT......T..G..          34282203
2        49234701   ............G...C..T....C.T.A...T.T....TAT....T.....          49234650
2        251131584  ....C.T.....G..A.A....G..G..A...C.....AT.A....T....           251131634
2        346311665  ...A........G.C......AA.ATT.AAA.G......T......T...            346311714
2        428066148  ..........CGGA..........AGA.A...T.T...GTT.....T....           428066098
2        429177393  ...........GGA...T.T.....CT.A...T.T...G.T.A...T...            429177442
2        510313102  .A....A.....G....T.T.AG.ATT.A..C..C....T.A.....T..T..GGC....  510313162
                                                                      \         
                                                                      |         
                                                                      T
2        505434240  .......T...GGAC.........A.T.A.A.T.T...GAT.....T......G..TT..  505434301
                                                                        \       
                                                                        |       
                                                                       CA
2        323521634  .T.T...TT.C.T.....C......GT.AA.......A.T......T....           323521684
2        455008988  ...........TG..........AATT...CAT.T...G.A......A....          455008937
2        491560909  .T.T....T..GG......T....AGT.....T.T...GTT.T...T....           491560859
2        70855927   .A...G........CT.......CT...A........AG.TA....A....           70855877
2        243520999  ......T....G.A...T...A..ACT.A..AT.T...A.A.A....T....          243521050
2        305005318  ........T.GTGT........A..CT.A...C....TT.A......A..            305005269
2        184325119  ...T........G.A..T....A.AG..C.CAT.....G.AA....T...            184325168
2        269386450  ...T...TT...G......T..GCA.T.AT...T....G.A.....T.....T.G.T...  269386390
                                                                       \        
                                                                       |        
                                                                       A
2        313458948  .A.A..A....GGT.TC.....GCA.A.A...G.....TT..A....A...TC......-  313459008
                                                                          \     
                                                                          |     
                                                                         AG
2        483788730  G...........G.........A.A.T..ACTG..A...T.A...A.A....AGA.....  483788790
                                                                     \          
                                                                     |          
                                                                     C
2        115668565  .......TT..GGA.....AG....GA.....T.T...                        115668602
2        245202445  G..T..T....TG..A........A.A.A...T.T...G.CA....T...            245202494
2        252531527  ........T..GG....A......ACT.A...T.TA..G.T.....T....           252531477
2        337428149  CA....A..T.GG......A.A..AGT.....T.T...                        337428186
2        394576116  ...........G.......T...CA.T.A...T.T...G.CA....T....           394576166
2        410851684  .......T....G..G......GCAGT.A...G.....G.AA.....A..            410851635
2        421822661  ..G.....T..GG.G....G....AGT.A....TCA..G.A.T...T.....          421822610
2        479526422  .A.........G.............G..AA..T.T...A.T.....T....           479526472
2        33760946   ..T................T....AGT.A...T..A..G.T.....T....           33760896
2        33846802   .........T.GG......G.....GT.A..AC.T...G.T.....                33846847
2        171834875  .............A.........A..TGA...T.T...A.TA....T....           171834825
2        257156998  .A..........G...T.....A.C.T.A..AG.TT...T..TG...A....AGG....T  257157058
                                                                      \         
                                                                      |         
                                                                      G
2        52281400   ...........GGA.......AT.AGA.A...T..A..T.T.....T....           52281450
2        425025304  ...........G...G...T....AGT.A...T.T...G.AT....T....           425025354
2        142846179  ...T.........TGT...T....AGT.AT.AG.............T......CA..T..  142846119
                                                                       \        
                                                                       |        
                                                                       G
2        343429633  ............GA..........AGT.A.....T...TTT.....                343429588
2        388273836  ...........G...TG........GT.A...T.T...GAA.A....A....          388273785
2        424106584  .......GG..G.....T......A.T.A...T.T...                        424106547
2        456919729  ......T..TGGG......T....AGT.A...G.TA..G.A.....T....           456919779
2        462925218  ...........GG....T.G.A.CAGT....AC.T...G.T.....T....           462925168
2        484493306  CC..C.AT...C.....T.T....A.T.A..AT.....G.A......               484493260
2        505235421  ...........GG...........AGT.....G.T...G.CA....                505235376
2        122232832  .......T....T.........A.TG.TA.....CA..TTA.....T....           122232882
2        123096412  A...........G.CT...G....A.T.A...T.T..AG.T...G.T.....          123096361
2        163843761  ...........CGA.T.....C...GT.A...T.T...                        163843798
2        165881337  ......T....G..C...C..A..A.T.A...TTT...G.T.....T....           165881287
2        233982036  ..T.........G...T..TT.T..GT..A..T.....G.A.T...T....           233981986
2        469632627  .......GT..GG..A...T....A.T.A..AT.T...G.T.A...T....           469632677
2        481018827  .A.T.......GG......G.T..A.T.A...T.T...G.CA....T....           481018777
2        482606414  .T......T..GG...........AGG.A...T.T...G.T.....T....           482606464
2        485584627  ...T.....A.GG...........AGT.A...T.T...G.CA....T....           485584577
2        486278060  .......T.T.GG.....TT....A.T.A...T.T...G.TA....                486278105
2        496529621  ....A....T.GG.............G.A...TTT...A.T.....                496529666
2        498438254  .A....AT....G.AT........AG..AA.AT.T...G.T.....T....           498438304
2        48287716   ............G.........G..GT.CC...T....AT..A...A...            48287765
2        144210646  .........T.GG..AG..T.C..T.T.A...T.T...GTA.....T.....          144210697
2        244944921  ..G.........G......T....AGT.A...T.T...G.CA....T...            244944872
2        368518511  ...........TT..T......A..CT.A...T.T...G.T.....T....           368518461
2        373449355  .......T...........T.....GA.A...C.....                        373449318
2        469787459  ......A........T........A.T.AA.......AGT.......A..            469787410
2        486184540  G..........TGA.....A..G.ATT.AA..T...C.G.A......A..            486184589
2        511044441  ...........GGA.T........AGTG....T.T...G.A.....T....           511044391
2        271846885  CA.T.....T..G...........A.T.A...T.T..CAT......T...GA...G....  271846944
2        78725227   ........T..T............A.A.A...T.T...                        78725264
2        257994258  ...........GGA.....A.A..AG..AA..T.TA..G.A.....T....           257994208
2        260337698  G..T......C.....C.C...A.AGT.A..AG.....G.A.A....T..            260337747
2        358992575  ............GA...T.GG...A.T.AA..T.TT..T.T.....T....           358992525
2        408340448  .A.....G....CA...A.TG.A.AGT.TA.....A....AA....T...            408340497
2        437616471  ...T..CT...C............AGT.A..AT.T...G.A.....T...            437616520
2        480205152  ..T...CT....G..A.....A..AGT.A..AT.T...GT.......A....AGG....T  480205212
                                                                      \         
                                                                      |         
                                                                      T
2        509457433  ........................A.T.A...T.T...A.T.....A....           509457483
2        151214912  CA.........G............AGT.....T.CC..G.T.....T....           151214862
2        326058784  ...........G.....T.T....AGG.A...T.T...G.T.....T...            326058833
2        475061832  G...........G........A..AGT.A...TGT..A..T.....T....           475061782
2        64585898   ...........GG...........AGT.A...T.T...G.T.....T....           64585948
2        317102930  ......T....GG...........AG.TA...T.CA..T.T.....T...-T..G..T..  317102871
                                                                             \  
                                                                             |  
                                                                             T
2        220644816  ......CTG..TGA..........TTT.A...T.TA..G.T.....T....           220644866
2        466072633  .A.T.............T......AGT....CT.....GT....C.G...            466072584
2        496045079  ............G.C...C.....AGT.A...T.T...G.T.....T....T..C.....  496045140
                                                                       \      \ 
                                                                       |      | 
                                                                       T      T
2        38179393   .........A.GGA......T...AGG.A...T.T...G.A.....T....           38179443
2        95168505   ......T....GGT..........ACT.A..A..T...AA......G...            95168554
2        241211629  .........A.GGA.......AG..GT.A...T.....A.T.....T...            241211678
2        370432721  AA....T..TGC.....T...AA.A...A.....T...G.A......A...           370432671
2        397655967  ...........C.A.T........AGT.A..AT.T...A.A.A...T.....          397655916
2        410878015  ...........GG..G...T..A.A.T.AA..C.T...G.T.C...T....           410877965
2        503289116  .........T.GG...........A.T.A...G.T...GTA......A...TC..G...   503289174
2        508142036  ...........G............AGG.A...T.T...G.CA....TA....          508142087
2        257394760  .ACT.......T............AGT.A...T.T...G.A..C..TA....          257394709
2        19676601   ....G..TA..CG......T....AGT.AC..T.TA..G.A.....T...--TT.AGG..  19676544
2        412701455  ....................CAA..GTGT...T.....AA......TA....          412701506
2        507867059  ...........G......T.....AGG.A...T.T...A.TA....T...            507867108
2        113618080  ...T..C....GG............TT.A...T.T...GTAA....T....           113618130
2        165084922  A...C......G.....A..CA..AGG.AA..G.....G.A...A.T.....          165084973
2        399779659  .........T..G.C..T.T....AGA.A...T.T...G.CA....T...            399779708
2        421918998  ...T....T..GG...........AGT....AT.T...T.T.....T.....          421918947
2        515479558  ......C....GG....TG.....A..TA...T.TA.CA.T.....T...            515479607
2        204077165  ...........GG..T........A.T.A...T.T....T...T..                204077211
                                                        \                       
                                                        |                       
                                                        A
2        472290236  ............GC.A.T....TCA.T...A..G.....T...G..                472290191
2        85584428   ........T..GG...........A.T....AT......T....C..A..            85584477
2        373214966  ......C....GG...........TGT.A...T.T...G.T.....T...            373215015
2        436724792  .......T...TG............GT.A...CA....GAA.....T...            436724841
2        474719658  ...........GG......T....ATT.A...T.......T.....T....           474719708
2        101753447  .A.T..A.T..........T..A.AGT.A...T.T...G.A.A....A...           101753397
2        303413406  ...........G........G...CT..CA..T.T...GT......T..             303413358
2        466161595  G..TG......GG...........AGG.A........AT.A.....T...            466161546
2        239091334  .A.T...T...GG....A......A.T.C..A..T...GTA.A...T....           239091384
2        244960121  ....A....T.T.......TT.GAA.T.A...C.....TTA.....T....           244960071
2        279951162  .TT...................G.AGG.A.CAT.....A.CA....T.....TGG.....  279951222
                                                                      \         
                                                                      |         
                                                                      C
2        441654637  .....A.T....G...C.....T.AGT.T..AT.T...G.T.....T...            441654588
2        267646277  .A.........GG........A..A.T.A...T..                           267646311
2        311427852  .T.........T............AC..A...                              311427821
2        325872372  G..........GG...........AGT.A..TT.....G.T.....T..             325872420
2        506719619  .........T..GA.........CAGA....AC.C...T.A.....                506719664
2        93018956   .A.....T.TG.T....TC..AA..G.TAA.....A.A..T...C.A...            93018907
2        407622008  ...........GGT.....GG....GT.A...T.T...T.T...C.T...            407622057
2        479617144  ...........GGC.......A..A.T.A..CT.T...A.T.....G..             479617192
2        48011373   ......................G.A.T.AA.TG.......T.....T...            48011324
2        257848107  ...A.....G..G.........G.AGT.A..AG....A.T.......               257848153
2        474330702  A...........G.G......AG.A...A.CA...T.AGTA.....TT..T...G..T..  474330642
                                                                      \         
                                                                      |         
                                                                      T
2        67271807   ............CA.T..CA..G.A.T.A.A.T...G.A.A....CT.....A.G.....  67271747
                                                                          \     
                                                                          |     
                                                                          G
2        91009204   .....G.....G.........A..A.T.A...T.T...G.CA....                91009249
2        341118910  .........T..G.........T.T.T.A..AG..A..G.A.....                341118865
2        301654819  ..C....TA.............G.A.G.A.G.T....AAT......T..             301654867
2        324331882  ...........GG..TT..T....A...A...T.T...G.T.....T....           324331932
2        324517255  ........T.TGG...........A.T.AA.AT.T...G.T.....T...            324517206
2        326688641  .....GT....G.......T....AT..A...T.T...T.A..C..T....           326688591
2        507756626  ........................A.G.AC..TTT...G.T.....T...            507756577
2        212847742  ..G........GG........AG.A.T.....T.T...G.CA....T..             212847790
2        340956778  ......AT...G...........CA.T.A.....TA.AG.T.....T....           340956828
2        187390689  .C.....TGT.............CAGT.A...C.....GA......                187390644
2        223764133  ...........GG..TG....A..A.AGA...T.CA....T.A...T...            223764084
2        245679285  ...T.ACTA.T...C....G.AG.AGT.A...T.......A.....                245679330
2        425412471  .A...........A....GA..T.AG..AA.....A....AT....A...T.T.G..T..  425412411
                                                                      \         
                                                                      |         
                                                                      T
2        258732217  ..G...T....TT..T........A.T.A...                              258732186
2        505542935  A..T..A.....G..T.....AG.C.T.A...G......TC.....                505542980
2        171213841  .A.....T....GA.GT.....GATGG.A...G......T......                171213796
2        331403977  ...........G.A......T...A.T.AA....T..AG.T.....T....           331404027
2        412408334  .........T.GGA...G.A....A.T.AA.A.....                         412408298
2        459968162  .......T...C............ACT.A..TT.T...GT.........             459968114
2        499741166  .........T..............AGG.AA..T.T...G.A..T..T.....          499741217
2        67486139   ...........GG............GG.A...T.T...G.CA....T.....T.GGA..T  67486080
2        176986931  ...........GG............GG.A...G.T...G.CA....T.....T.GGA...  176986990
2        33311449   ....C.CT....G.CT.....AG.AG..AA..T.....GT.....                 33311493
2        33312419   ....C.CT....G.CT.....AG.AG..AA..T.....GT.....                 33312375
2        230916498  ...T.CCT...GG..........CATT.TA.A.......T......                230916453
2        246338598  .......TT...G........T....T.A.A.T.T...AT.....                 246338642
2        155909715  ...........GG............GG.A...T.T...GTCA....T.....T.GGA...  155909774
2        498794370  ...........G......C...G.AGT.A...G.......AA....T..             498794418
2        516922149  C.G..C.....G...........CAG..C...T.CA..G.T.....T....T.GGG.T..  516922089
                                                                       \        
                                                                       |        
                                                                       T
2        68665535   ...........GG...........AGT.A...T.T...G.T.....                68665490
2        35105041   G.G....T................AGT..C.A.......A..                    35105000
2        421806033  ..TT.......GG...........A.T.A...                              421806002
2        258353752  ..T...TT...GG...........AGT....TT.T...G.A.....                258353707
2        459449151  .TG.....T..GGA...........G..A.....CA.AG.A......               459449105
2        195040737  ...........G.A..C....TG.....A..TTT....G.A....                 195040781
2        116438380  .......AA........A...T..A.T.AA.A......G.A.A...                116438335
2        61801916   .T.........G............A.T.A...                              61801885
2        204198498  ...........GG..T........A.T.A...                              204198467
2        322884843  ..TT...T....T.A...C...ACACT.T...G..A..AT..C..G...C..A.G..T..  322884903
                                                                   \            
                                                                   |            
                                                                   A
2        323674011  ...TA......GG...........A.T.A...                              323673980
2        404144584  ...A.CAT....G....T.T....A.T.AA....TC..A.TA.....               404144538
2        29609289   A.....A....GG....A......AGT.A...T.G...G.T.....T....           29609339
2        216670353  .A....T....GGT........G.A...A...                              216670384
2        506684551  ..T......-............GCAG..A..AT.....GT....A.G.....C.GG..C.  506684609
2        283342035  G..AA...AT.G...A.....A..T...A..                               283342005
2        62602994   ...........GG.....TTG...A...A..AT.T..AGA.......A...A.G.A.TC.  62603055
                                                                      \         
                                                                      |         
                                                                     CT
2        342675032  ......AT...GGC...T.G....TG..A..AT.T...G.T.....                342675077
2        201809397  ..T....T...TC.....C..AA.AGTTA...........                      201809358
2        357533184  ...........TG...CA......AGT.AA.A...T..-T......T.....          357533134
2        55237344   ...........GG............GG.A...TGT...G.CT....T.....T.GGA.CT  55237403
2        156605898  A......T...G.ACT.....AA..TT.T...T.T...T.A.T....C...           156605948
2        400993500  ...........G.A...A....T..G..A..                               400993470
2        401735208  .....A.....GG......G....C.G.A...TG....G.CA....                401735253
2        472811701  .T....T..T.GG.....C..A..A.A.A...                              472811670
2        91290829   ...........GG............GG.A...T.T...G.CAC...T.....AGG.....  91290888
2        18035528   ......A..T..G..T.T.G.....GT....AT.T....                       18035490
2        422118972  ...T.....T.G............A.T.A..AT.T.....T....                 422118928
2        475730333  ...........C....G.......AGT.AA..T.....G.T.....T....           475730283
2        460968006  ...........GG......T.A...GT.A..AT.T...G.T.....                460967961
2        330008724  G....G.....GT..T........AGT.....TAT.....                      330008685
2        70777516   ......ATTA..G......T....AG..A..AG..A..GT......T.....AGA.....  70777457
2        114502755  ...........GG..T.T.A....A.G.A..AG.....G.CA....                114502710
2        251207016  ...........GTA...........GT.A...T.T...A.TT....                251207061
2        473984772  ...T..AT.T.GG............TT.A.G.T.T..AT.A.....T....           473984722
2        397067283  ...T....T...G.....C......C.TA..A........A...                  397067326
2        37034768   ...........GGA..........A.T.A...T.T.G.G.A.....T....TC...TTC.  37034827
2        242281111  .............A.A.T.T....AGT.A...........                      242281072
2        336133455  C..T.....T.TG......G.....GT.A...T..A..                        336133492
2        34336601   ...T.......GG...........A.T.A....                             34336569
2        269448657  .C....TT.....T...T....A.C...TT.A....G.TT....                  269448614
2        412322874  .........T.GG......A.A..AGT.A..AT.T...G.TA....T...T.T.AG....  412322815
2        518324544  .......T................AG..A...T.T..AGT......T....           518324494
2        508070069  .......T....G....T.T.A..AGG.A...T.....                        508070106
2        101133395  CA..C.......G......TG.G..GT.A...CT......                      101133434
2        33479584   ...........GG..T........                                      33479561
2        172754012  ......T..TGT.............G..A....A...                         172754048
2        313077434  ...T..A..TG........T....A...                                  313077407
2        429430445  A.....A.....G.........GAC.T.TA..G.......                      429430484
2        469647617  ......AT....GC..TT....G.C.....G.......G.A....                 469647661
2        25630764   ........T...G......T.T..A.T.A.........                        25630801
2        184561982  A.....TT...GG...........                                      184562005
2        107818425  ..C.........CC.....G..A.A...A..AG....                         107818461
2        193407903  .A....CTT..GG......A.A..T.T.A...                              193407872
2        269061008  .........T.GG...........AGT.T..AT.T...G.A......A...           269060958
2        417800813  .......TG..GG..TG.......                                      417800790
2        430256109  .TG..................CA.T.ATAA..G......T....                  430256066
2        433816315  CA.....A..G.GA...T....G.A.T.A...G.....-G......G...            433816267
2        513777328  A..T.......G............                                      513777351
2        465532102  A..T..C..T.GG.........T.A.TCA...........AT....T...            465532053
2        340958392  ........T..G.....TG...A...TGA...G.......T..G...C..            340958343
2        447073576  CA.............T.........GG.A..AC.T...G.A.....T...            447073527
2        370257060  .......T...GG...........A...                                  370257033
2        395480988  .A.A..A....GGA...........T..                                  395480961
2        409510579  ...........GG......T..G.A...                                  409510606
2        472481177  ...........GG...........AG..A...T.TA..GAT.....T...            472481226
2        436096337  ...........GGA..........                                      436096360
2        436164128  ...........GGA..........                                      436164151
2        178628561  ...........GG...........                                      178628584
2        499234060  ......A............G....                                      499234037
2        509465152  ...........GG...........                                      509465129
2        425659914  ...T..AT...G.............T...C.-T.T...G.T.....T....           425659964
                                            \                                   
                                            |                                   
                                            A
2        21417355   .......T.T.........T....                                      21417378
2        45959283   ...........G.......T....                                      45959306
2        71214227   ...T..T.....G...........                                      71214250
2        480251280  ............G....TGG..G.AGT..........                         480251316
2        54434806   ......C.......C....TG.A.A...A...G..A..                        54434843
2        65026663   ...........GGA.....T....                                      65026640
2        163267130  ...........G.......T....                                      163267153
2        457005373  ...........GG...........                                      457005396
2        490768786  ...........GG..T........                                      490768763
2        495747345  ...........GG............GG.A...T.T..AA.CA....T.....A.GA.T..  495747285
                                                                      \         
                                                                      |         
                                                                      T
2        513486431  ......A....G............                                      513486408
2        272233540  .......A.T..GA...T......AG..TC...G....                        272233503
2        324365996  ...T..ATT..GG...........AGTGAA..T.....T........A....T..C.TC.  324366055
2        343016876  ...T.......GG......G....                                      343016899
2        373924255  ...........TGA..........                                      373924232
2        410147259  ......A.....T......G....A...A...T....                         410147223
2        437981466  .T....T.T..G.......T....                                      437981489
2        445985890  C..........G....C..T....A.T.T...T.T...                        445985853
2        504985332  ...T..AA...GG...........                                      504985355
2        4401690    ......T.T..GG......T....                                      4401667
2        11512536   ............G.A...T.....                                      11512513
2        171835297  CA.T.......GG....A...A..                                      171835320
2        236761711  ....A..G...G............                                      236761688
2        352328348  ...........GG......T....                                      352328371
2        393005373  ........TG.GG......T....                                      393005350
2        486238967  ............G........C..                                      486238990
2        508027636  ...........G...T.....A..                                      508027613
2        141673905  ....C...T..GGT...T......                                      141673882
2        171919457  ...T.................AG.AGT.AA....T..AGA......T.....A.A.....  171919517
                                                                       \        
                                                                       |        
                                                                       T
2        187589298  .T.........GGA..C....A..                                      187589275
2        268331763  ...T...TT.......TG......                                      268331740
2        268663371  ...........GG......T....                                      268663348
2        272821001  .........T..............                                      272821024
2        278187131  ...........G.....TT.....                                      278187108
2        318677575  ..G...TT...GT.C......A..                                      318677552
2        343467646  ..G........GGA..........                                      343467669
2        419684249  ...T...T...GG......T....                                      419684226
2        511140909  ..TT...T...GG.C....T....                                      511140932
2        180419328  ............G..T.....T..                                      180419351
2        271428479  .A.....AT.C.GA...T....A...T.AA......                          271428514
2        351532531  A..AG..T.A.TG...........                                      351532554
2        396087265  ..........TG.A...T...A..                                      396087242
2        396555270  ...G......C..A.T......A.A.T.AA.........                       396555308
2        456530877  ..G......T.GG...........                                      456530900
2        303487078  ...........GGA..........-.A.A...T.TC..A.T.....T....           303487029
2        506307732  ...........GG..........                                       506307710
2        495516309  ...........GG......T...                                       495516287
2        517433664  ............G......G..A.AGT.T..AT.......A.....T.....T.G.....  517433604
                                                                          \     
                                                                          |     
                                                                          G
2        37599394   ...........GT......G.T....                                    37599369
2        70824917   AA.........G.A............                                    70824892
2        249215067  ......T......A.....T....A.T.A...                              249215098
2        277964440  .......T..C.G...........A.T.A....T...                         277964404
2        353775424  .T.....T....G...........AT..AA...A....                        353775387
2        231889804  ...........GGA.......A..C..                                   231889830
2        382537291  ...T...TT..GGT.......                                         382537271
2        450229025  ........TT.GG......T...                                       450229047
2        32821162   ...........GGA...T......A.G.A...T.T...                        32821125
2        163155083  ...T.CATG..GG...........                                      163155060
2        163787882  .C.T......C.G.......T..                                       163787860
2        262442448  ..G....T...GG...........AGT.A.....T...                        262442485
2        393491414  ......T.T...G....A......                                      393491391
2        170770657  ...........TT...........A.T.......T...                        170770694
2        475742851  ............G............                                     475742827
2        527890756  ...........G..........                                        527890777
2        375908820  ......A....G.............                                     375908844
2        438515141  ...........TG.........G..                                     438515165
2        454406407  ............G...........TGTT....G.....                        454406444
2        69630972   ......T..A.G.A..........A...A..                               69630942
2        474417007  G..T...G...GT....G.T....T....----.....GTA......A..            474417052
2        112904976  .......TTT.G............AG....                                112904947
2        345605309  ...........G.C....C.....                                      345605332
2        424886185  .A.........G.A..........A.T.A...T.T...                        424886148
2        449417725  ...........GG..T..C...T..                                     449417701
2        465886417  .A.........GG....T...T...                                     465886441
2        483871653  ...T.......GG.............                                    483871678
2        491949279  .......G....GA...........                                     491949255
2        496492480  ...T....T..........T..                                        496492501
2        211166237  .A......AT............A.ATT.A....T....                        211166200
2        289293976  ............CA.....T....AGA.A..AT.T...A.T.....T....           289294026
2        330309993  ...........GG..GT....A...                                     330310017
2        332391202  ..TT.....T..G...........                                      332391179
2        339968267  ...........GGA............                                    339968242
2        373830449  ....C....T.GGAA..........                                     373830425
2        377406502  .......T...T......C.T.....                                    377406477
2        391766793  ............GA...T....G.A.T..A...T....                        391766756
2        413749104  .......G...GGA..........                                      413749127
2        497866358  .......T....G...T.....T...                                    497866383
2        5244540    ............G.........                                        5244561
2        219725480  .........T.G..C..........TTTT...T.TA..G.A......T....          219725429
2        239767567  G.......T.....AAC..G..A...T.T.GA......                        239767530
2        255878281  .T..A.......GA........                                        255878302
2        308343662  ...T..A..........T.G.A...                                     308343638
2        330706220  ..T...A.T..GT....T....                                        330706199
2        455165041  .........T.GG............                                     455165017
2        509878157  .......T.T.......T....                                        509878178
2        461644526  G..........GGA..C..T....T.T.A...G.....GTA....AT.....C.......  461644586
                                                                           \    
                                                                           |    
                                                                           G
2        67630743   CCC.A.AT....GA.....G..A..G..A...T...                          67630708
2        107457954  ............GT......                                          107457973
2        120011209  ....C..TT.TG..........T..                                     120011233
2        179133450  ...T.G.T....G........TG.A.T...........                        179133413
2        187947339  ........T..GG..G...T..                                        187947360
2        189480665  GCTT......C..A.......A..T.T.A....                             189480697
2        241379396  ...........GGC........                                        241379417
2        403019490  ...T..A....G..........                                        403019511
2        415498869  ..GT...T...GGA........T.AGT..A..G.....AT......A..             415498917
2        440984709  ....C..T...GG.C.T.C.....                                      440984732
2        447725039  .....AA.T..GG.........                                        447725060
2        507048045  A......T..............G.A.A..A...T..                          507048080
2        507260534  .................T.T....                                      507260511
2        507496594  .C.T..AT........C.....G..GTCA..........                       507496632
2        439540528  .T.........G............                                      439540505
2        470999408  ...........GGA.......A..                                      470999385
2        361366338  ..CT....TT..G......T....                                      361366361
2        368032655  ...........GG..GG.......                                      368032632
2        452363512  ...........GG....T...T..                                      452363489
2        244927366  ...........GG......T....                                      244927389
2        398049226  ...........GG......T....                                      398049249
2        401908366  ...........GG.........T..                                     401908390
2        442529031  .A.........GG.C.........                                      442529008
2        470701745  ...........GG...........                                      470701768
2        492746912  .........A...........A..                                      492746935
2        512651722  ........G..GG....T......                                      512651745
2        10873056   ......T....C............                                      10873033
2        25710910   ....C........A..........                                      25710933
2        30588275   ......T....G...T...A....                                      30588252
2        38542687   ............G...........                                      38542710
2        94786185   .........T.GG...T.......                                      94786162
2        245950911  ........A..GG...........-.T.A..AT.T..A..T.....T....           245950960
2        327839222  ...........GG......T....                                      327839245
2        431553417  ....A...T..GG........A..                                      431553394
2        459226002  ...........TG...........                                      459226025
2        471295644  ....C......G............                                      471295667
2        492350299  ............G........                                         492350319
2        9881903    .......A..TGG...........                                      9881926
2        67134984   ......AA......G......A..                                      67135007
2        105491576  ......T....GG...........                                      105491553
2        195684444  .C.......T.GG....T......                                      195684467
2        196609608  .C.......T.GG....T......                                      196609585
2        312587000  ...........GG.........A..                                     312586976
2        312676231  ...........GCA..........                                      312676254
2        359194429  ...........GG...........                                      359194406
2        387173703  ....A............T......                                      387173680
2        396830852  ............G....T......                                      396830829
2        396842102  ...T..C...TGG......A....                                      396842079
2        397046155  ...........GG...........                                      397046178
2        421853693  ............G...........                                      421853670
2        453086379  ...........GG........                                         453086399
2        470168159  ...........GG...........                                      470168182
2        475432206  ...........GGA...T...A..                                      475432229
2        404459753  ...........GG.CT........                                      404459730
2        447071531  .......TT...G...T..TG.ACA...AA..G......TA.....TAC...T.A.....  447071471
                                                                           \    
                                                                           |    
                                                                           G
2        498289963  ....A....T.GG........T..TTT.....TTT...A.T.....T....           498290014
                                            \                                   
                                            |                                   
                                            A
2        48940792   C.....TT...GG......A....                                      48940769
2        81898277   .......TT...............                                      81898300
2        88445797   ..G........GG...........                                      88445820
2        138403712  ...T........G...........                                      138403735
2        151552685  ...........GGA..........                                      151552708
2        151677838  ...........C............                                      151677815
2        166019859  ...T...T...GG....TG..C...                                     166019883
2        195129184  G..........GG..G..T.....                                      195129161
2        195206595  CA....TT.........T......                                      195206618
2        233337850  ...T....T..GG...........                                      233337827
2        267321407  .AC........G.....T......                                      267321384
2        301879403  ....A......GG...........                                      301879426
2        309115354  .AG....T....T...........                                      309115331
2        324145448  ...........G.A.....G....                                      324145425
2        332223458  .......T....GA.T...T....                                      332223481
2        338123451  ..C........GGA...T......                                      338123474
2        340316725  ...........GG...........                                      340316748
2        354659059  ..T........GG...........                                      354659082
2        365840236  ...........G.A.GT..T....                                      365840213
2        383990294  ...T....A...G...........                                      383990317
2        389748245  ......TT...GG...........                                      389748222
2        393900138  ...........T............                                      393900115
2        427340429  ......T.T..G............                                      427340452
2        441370119  ..G......TCGGA..........                                      441370096
2        458125618  .....G.....G............                                      458125595
2        467710296  ......A..A.GG...........                                      467710273
2        471820504  .................T....A.AGT.AT........GT.A....T.....A.A.T...  471820443
                                                      \             \           
                                                      |             |           
                                                      A             A
2        472243700  AAC....GG..T..........                                        472243679
2        483912143  .....CATT..GG...........                                      483912120
2        486005234  ...........GG...........                                      486005211
2        486206279  ........T..GG...........                                      486206302
2        498150174  .........A.GG.....T.....                                      498150197
2        511040338  ...........GG...........                                      511040361
2        225061173  ...T.......CG.CTG.......                                      225061150
2        483646033  ............G.........G.-.G.A...T.T...G.AA....T.....          483646083
2        16130603   ..........T.T.C...C..TG.A.TTA...T.T...G.TA....T.....C..       16130657
2        19137429   .......T....GT..C..A....                                      19137452
2        20863235   ...........GGA.....T....                                      20863212
2        33215475   .......T...GCA.......A..                                      33215498
2        68112400   ...T.....T.G............                                      68112423
2        105903157  CAGA.......GG...........                                      105903180
2        197483640  .T.....T..TG.......T.....                                     197483616
2        205820622  ...........GG......T....                                      205820645
2        206671770  ...T.......GGA...TG.....                                      206671747
2        209658937  ......AT....G...........A.T.A...T.T...                        209658974
2        233874999  .A..C.TT...GG......T....                                      233874976
2        245225673  ............CA..........                                      245225650
2        282922536  ...........GG....T...T..A.....A..                             282922568
2        312723466  ........T..G.AA.........                                      312723489
2        322163203  .A...A...TGG.A....T.....                                      322163226
2        328186098  .........A.GG....T...A..                                      328186121
2        424999928  A..........GGA..........                                      424999905
2        436450984  ........T..GG....TG.....                                      436450961
2        488467798  ...........GG....T...A...                                     488467774
2        488812271  A......T.T.GG...........                                      488812294
2        499025825  .A.T.....T.GG...........                                      499025802
2        511223529  C.....AT.T..............                                      511223506
2        513032951  ........T..GG....T...T..                                      513032974
2        522234673  .................T...C..                                      522234650
2        513816580  ...T..A.....G.........A.AGT.AA..T.....-.A.....T....           513816629
2        5624507    .......A...GG...........                                      5624530
2        15989016   ...T..............G.....                                      15988993
2        17451487   C..G.CATT..G.............                                     17451511
2        22776597   .A.......T.G.A.T.....T...                                     22776621
2        41207016   ......T....GCC...G......                                      41207039
2        64574301   G...C....ATGG........                                         64574281
2        66819576   A.GT.......GG.....TT....                                      66819553
2        68344273   ...........GGA.......A..                                      68344250
2        87686695   ...........GG...C......                                       87686717
2        88923262   ...........CG..T.T...A..                                      88923285
2        129962042  A.....TA...G............                                      129962065
2        153897565  ..G..G.T...GG......A....                                      153897588
2        158629358  .........T.G.A..CT......                                      158629381
2        169758391  .......T..CTT...........                                      169758414
2        183496816  ...........G....C.......                                      183496839
2        212251164  ...........GG..GG....A..                                      212251141
2        214333604  .......T...GG......T..G.AGT.A.....T.....A.C...-....           214333654
                                                        \                       
                                                        |                       
                                                        A
2        273440617  .....A..T..GG......T....                                      273440594
2        323919051  .......T...C.....T...A..                                      323919028
2        327060083  ...TA......G............                                      327060106
2        352846794  ...........GG......T....                                      352846817
2        374460865  ..G...A.T..GG....T..T...                                      374460888
2        394278980  ...T..AA.T.GG........A..                                      394279003
2        404485365  ..G.....T..GT........T..                                      404485342
2        414440260  ....CA.....GG.A..T......AT..A...                              414440291
2        424327938  ...........GG....G......                                      424327915
2        431402743  ......A..T.GG...........                                      431402720
2        440700801  ....A..G.T.GG....T...                                         440700821
2        459823315  ...T.......GG....T......                                      459823338
2        466786792  ...........GG...........                                      466786769
2        470484873  .C.T.....T...........A...                                     470484897
2        484123495  ........A..T..C.C....A..                                      484123518
2        487933199  ..T..CA....GGA..........                                      487933222
2        507942121  ......AG..............A.A...A..A.T...                         507942085
2        13025328   ...........GG..........CA.T.A...T.....                        13025291
2        21904836   ...........GG.....CA....                                      21904813
2        30700574   ............GA..T.......                                      30700597
2        87688230   ...........G.AC.C......                                       87688252
2        103821754  .A.T.....T...........T..                                      103821777
2        106579064  ........T..GG......T....                                      106579087
2        162516072  .......A.T.TG....T.T....                                      162516049
2        184737552  ...........G.......T....                                      184737529
2        187516676  ......TA.T.TGC.....T....                                      187516699
2        193167940  ...T.....T.GT....A......                                      193167963
2        212524538  ..........C.GA..T.......                                      212524515
2        235109369  .......A...TG...........                                      235109346
2        250549408  ...T....TAC.GA.G......G.A...T..AG..-..T.A......A....          250549358
2        251249367  .T.T.GT.T...G......                                           251249349
2        279052754  ...G...TT..GT......G....                                      279052731
2        315865638  .......T............T...                                      315865615
2        344269543  ...........GG......A....                                      344269520
2        351475055  ......T....GGA.....T....                                      351475032
2        367989323  G.GT..A.T...G....T....G.T.T.A...G..                           367989357
2        390146354  .........T.GG.CT........                                      390146377
2        390213028  ...........GG.A..T...A..                                      390213005
2        407184191  .AG........GG......T....                                      407184214
2        425294173  G.....T.................                                      425294150
2        428585152  ...T..A.....TA........G.AC..AA..GG....AT..A...T....A..G.T...  428585093
2        436692315  ......T.T..G.A.T.T...A..                                      436692338
2        469548780  ............G..TG.......                                      469548803
2        471638232  ...T..T..T.GG....A.G....                                      471638209
2        475670228  ............G....T......                                      475670205
2        489572283  ......TT...GG...........                                      489572306
2        492366478  .......T..TGG...........                                      492366455
2        495410231  .A.T...TT...G...........                                      495410254
2        495728999  ...T.....T.GG...........                                      495729022
2        505648252  ....C.C.....GA.....TG...AGT.A........                         505648216
2        507693077  ...........GG.C.........                                      507693100
2        521063426  ....A.AT...GG....TT.....                                      521063449
2        237219557  .A.T.......G.............G..A...                              237219588
2        428300517  ...........GG........A..                                      428300540
2        25972156   A...C.................G.A.T.A..A......AG......T..G..          25972104
                                                        \                       
                                                        |                       
                                                        A
2        250949227  ...........GG....T......                                      250949250
2        344263205  .A.........C.A..........                                      344263182
2        446250175  ...........G.....T.....---......T.T...G.A.....T.....A..       446250227
                                                 \                              
                                                 |                              
                                                 A
2        163899484  CA.........GGA.......T..                                      163899507
2        244959227  ...........GG..........                                       244959249
2        272247392  .A.........G............A.T.A...                              272247423
2        294861940  ............G.C..A......                                      294861963
2        491952969  ......A.....G...........                                      491952946
2        505808461  ............G...........A...A...                              505808492
2        518413111  ...T..A..T.C............                                      518413088
2        427572563  G..T.....TG.G...........C....C..--...AG.A.A.CGG....-----...G  427572616
                                               \                                
                                               |                                
                                               A
2        17911427   G.....T.....G..........                                       17911405
2        22667251   .........TGG...........                                       22667273
2        25735765   .........T.GG........A..                                      25735742
2        31866535   ...........GG......T...                                       31866513
2        54887639   ...T..T....G.....T......                                      54887662
2        166128248  ...........G.A..........                                      166128271
2        224446466  ...........TG.......                                          224446485
2        468872712  ...A.......GGA.....T....                                      468872689
2        505005249  A....AT..A.G............                                      505005226
2        517598109  ...........G.A..........                                      517598132
2        48566983   ...T...T...G..C....A....                                      48567006
2        48569940   CA.........GG..........                                       48569918
2        184210036  ...........G...A........                                      184210013
2        197234240  ..C......T..C...........                                      197234217
2        242549333  ............G.G....T...                                       242549355
2        256904337  ....C.T....G.A.........                                       256904359
2        279836826  .....G..................                                      279836849
2        392191526  A.....T..T..G............G..A...                              392191557
2        424854372  ............G...GT...A..                                      424854349
2        438519736  ......A.A..GCAG....T....                                      438519759
2        440329843  .C.T........G...........                                      440329820
2        442346593  ...........GGT..........                                      442346570
2        445005008  ...T.......GGT.T........                                      445005031
2        483695252  ............G....T....                                        483695231
2        483695361  ............G....T....                                        483695340
2        486613111  ........T..G...........                                       486613133
2        489261902  .........T.G..C.........                                      489261879
2        496568972  .A.......T.G............                                      496568995
2        496829613  .......T....G..T.AC....                                       496829591
2        523961846  .........T.GGCA........                                       523961868
2        205460064  ........T.TG...T........AT..A...G.T...A.T.C...T....           205460013
                                               \                                
                                               |                                
                                               A
2        239945578  .T.T.....TGG.....T......                                      239945555
2        330444450  .A.........GG..........A..T.A...                              330444481
2        483522467  ...........TT......T.A..A.G.A..AT.....AG.......               483522421
2        25602089   ............G.CTG......                                       25602067
2        34448185   .........G.G.A....CT....                                      34448208
2        118252782  G......TT..GCA..........                                      118252805
2        137636429  ...T..TA.....A.T.T...T..A.T.A...T....                         137636465
2        152908584  ........TT.G............                                      152908607
2        171023562  ......TT...G...T.....A..                                      171023585
2        206274225  .........A.GG...........                                      206274202
2        282530685  ...T...T...GG...........                                      282530708
2        318310467  A.........C.G.......                                          318310448
2        319810032  ...........GG.......T...                                      319810055
2        322258625  ...........GG...........                                      322258648
2        345293422  ....A......TGT.....T....                                      345293445
2        425497915  .A.A.....T..TA...........                                     425497939
2        431569749  ....C......G.......T....                                      431569772
2        434697040  ...........TG....TT.....                                      434697063
2        438642563  .......T...G.....A.T....ACT.A...C....                         438642599
2        449272937  G.T...........C....G..                                        449272958
2        490303791  ...........GG......T...                                       490303769
2        519126090  ..G...CT.AG.T...........                                      519126067
2        36140875   .......TTT.C.......A....                                      36140852
2        63208871   .A....T.T..GG......T....                                      63208894
2        67488270   ...G...T...T..C......T..                                      67488293
2        154877951  ........TT...........A..                                      154877974
2        172397729  .C........T.T......T....                                      172397752
2        189036643  ......T.T..GT.......                                          189036662
2        189074199  .T.....T...G............                                      189074176
2        194291133  CA.......T.GG...........                                      194291156
2        204810886  ...........GG....T.T....                                      204810909
2        216160203  ...........GG..T.....T..                                      216160180
2        227307698  ...T.....TGG.........A..                                      227307675
2        262623868  .......T...GGT....T....                                       262623846
2        280532906  ...........G...T.......                                       280532928
2        321720303  G..T..AT...GG..........                                       321720281
2        390236845  .....CA....G.A..T..T....                                      390236822
2        408127315  G...........G....T.T....                                      408127338
2        412141645  A.....T.T..GG....T...A..                                      412141668
2        484670032  ...TC.......G....TG...G..G..A.....                            484669999
2        487729741  G.....T..T..G...T.......                                      487729764
2        495241937  ...........GG...TTG.....                                      495241914
2        497643337  ...T.CAA...GG...........                                      497643314
2        513392420  ...T.....A..G.....C.....                                      513392397
2        519143778  ...........GGC.......C..                                      519143801
2        489059771  .........T..G....T......A.G.A...T.TA..G.TA....T....           489059721
2        26060645   .T.T....T..GG.....C...                                        26060624
2        102644847  ...T...T...GGA.....T....A.T.A...                              102644878
2        188707776  ...T....TT............                                        188707755
2        245122255  ...........GG........T..                                      245122232
2        305048996  .A.T..AA...GG...........                                      305048973
2        323536728  .A......TTGGG...........                                      323536751
2        353270064  .C......TATG.......T....                                      353270041
2        373418803  ............G...C.......ATT.A...T.T...GT.AA...G....A....T.C.  373418864
                                                                      \         
                                                                      |         
                                                                     CT
2        420470462  ..TT..A..T..G...........                                      420470485
2        422134435  .......T...GGA.....T....AGG.....                              422134466
2        427375201  ...T...A...GG...........                                      427375224
2        436944742  .A.T........G...........                                      436944719
2        446695450  ...................T....A.T.A.....CA..A.TAC...T...T.C.GGT...  446695389
                                                                               \
                                                                               |
                                                                              TC
2        470973299  .ATT..C....GG......G....                                      470973322
2        488463025  ...........C.....T....                                        488463004
2        495453988  ...........GG...........                                      495454011
2        506740453  .......T...GGA....C....                                       506740475
2        375882690  ............T......T..                                        375882669
2        446355287  ...TC.................                                        446355308
2        461142773  .........T..G....A....                                        461142752
2        484323742  ........T..GG...........                                      484323765
2        488518743  ....A.......G.C.......                                        488518764
2        497470129  ...........G.A........                                        497470108
2        75051487   ...........GG......G..                                        75051466
2        207290159  .......T................                                      207290136
2        231874694  ...T..AT..TGGC........                                        231874715
2        258714391  .........T.GGA........                                        258714412
2        275302590  .....A.A.T.....T....T...                                      275302567
2        322865494  ..G...T....G..CT......                                        322865515
2        462878620  ...........G..G.......                                        462878641
2        470119470  ...T....A...G...........AG...A..                              470119439
2        479500648  ...........GG.........                                        479500627
2        487290215  ............G......                                           487290197
2        512097356  ...........G...T......                                        512097335
2        25644105   ......T....GG...........                                      25644082
2        37427565   ...........GG..........                                       37427543
2        46467871   ...........G......T...                                        46467850
2        114416641  ...........GG.........                                        114416620
2        143033777  ..CA..A....G.....T....                                        143033798
2        183635327  ......C..............AT...T.AT....                            183635294
2        189344915  ...T..A....GG...........                                      189344938
2        217807935  ............G.........                                        217807956
2        407742112  ...........G.....G....                                        407742133
2        417319855  ..G................T..                                        417319876
2        488187891  ............GA..C.....T..GA.A.......                          488187856
2        515319091  ............G.........                                        515319070
2        15176034   ...T.....G....ATG.....                                        15176055
2        140708975  .C....T....GGA........                                        140708954
2        141778340  A.....A....GG....T....                                        141778361
2        164805421  ...........GGA........                                        164805442
2        171590722  ....A.A....G.A.T..T....                                       171590744
2        176125108  ............GT.....T......                                    176125083
2        261062598  GA.T...............T....A.T.A...T.T...                        261062635
2        313268020  ...........GG......G...                                       313267998
2        321306885  ...................T....A.T....                               321306855
2        365884408  .A...G.T...GG.....C.....AGT.....                              365884377
2        397994464  ...........GG.........                                        397994443
2        455177428  ...T.......G...G......                                        455177407
2        460026931  ............GA......T...A.A.A...                              460026962
2        463591744  ...T.CA.....G....T.T....                                      463591721
2        467688399  .A.....G...GTA.T...T..G..GT.A...G.....                        467688362
2        474754679  .....CA...C.G......A..                                        474754700
2        277508159  ..CT.....A.C.CAT......A.AGT.....--.T...TA....AG.....T.GA....  277508101
                                                                              \ 
                                                                              | 
                                                                              T
2        86672118   .A......T..GG..T........                                      86672095
2        176984880  AA.T.......GGA.T...T......T.A...T.T...A.CA....T....           176984930
2        198182267  ............G..T.......                                       198182289
2        220157101  .A.T.A...T.G..........                                        220157080
2        377349411  ...A...G...GGAC..........                                     377349435
2        409061825  ..GT.......G.......G..                                        409061846
2        468559424  .A.....T...GG.........                                        468559445
2        470779418  ...........C.....T....                                        470779397
2        484604870  ...T.....T.GG......                                           484604852
2        506798669  ..CT.......GG......T......A...G.T.T...                        506798631
                                            \                                   
                                            |                                   
                                            A
2        507084547  .A.........GG.C....T..                                        507084568
2        479238294  CA......T...GA.....G..A.AGT.AT..G...G...AC.....A.G..T.GG....  479238354
                                                                              \ 
                                                                              | 
                                                                              T
2        51036005   ...........GT....G.......GG.A...T.T...G.CA....T.....T.GGA.-.  51036063
2        80130192   .......T...GG.C.T.....                                        80130171
2        145167635  ..G....TA..G....T..A..T...                                    145167660
2        197401630  ..CA.......GG..T......                                        197401609
2        230311135  ...........G.A.....                                           230311153
2        245227381  ...........GG.........                                        245227360
2        277684332  ...........GG......                                           277684350
2        310913798  .......AT..G............                                      310913775
2        328287087  .A....T.....G..T...                                           328287069
2        346220185  ...T.A.....GG....T....                                        346220164
2        346426351  AA...CC....G.......                                           346426369
2        375190468  ....A.T......A........                                        375190489
2        388288858  ......AT................                                      388288881
2        19265409   ...........GCA........                                        19265430
2        21261360   ........TG..G......A..                                        21261381
2        517434421  ...G.......CGAC.......                                        517434442
2        272296356  ...........GG....GTT....A.G.A...T.T...GAT.....T...            272296405
2        36123375   .......T...GG.....G.....                                      36123398
2        36900384   ...T.....T.G...T.T......A.A.A....                             36900352
2        181868567  ...........GG....G.....                                       181868589
2        340264591  .....AC.....G........                                         340264571
2        487714684  ...T.......G...T......                                        487714663
2        510504655  ...........GG.....C...                                        510504634
2        32515867   .......G...G.....                                             32515883
2        52238995   ...T........C........                                         52239015
2        63643558   ........T..GG.........                                        63643579
2        79420163   ............G........                                         79420183
2        233621104  .A.....G...GG..T.....                                         233621084
2        236447131  ........T..GG....T.T......T....                               236447161
2        269229954  ..G..................A..                                      269229977
2        439163215  ...T...T...GG...........AGT.A...T.T...A.CA....T....TC.G..T..  439163156
2        454034260  ......A..TTTG........-....                                    454034284
2        476403425  ........TT.G..C..T...                                         476403405
2        476403520  ........TT.G..C..T...                                         476403500
2        268628100  ......A....CG...........AGA.A...T.T...T.CA....T.C...T.G.....  268628041
2        524466592  ......AT...GG........T..AGT.A..AT.T...G.TA....T.........TTC.  524466652
                                                                        \       
                                                                        |       
                                                                        T
2        93846081   ...........CG....T....                                        93846060
2        105804172  ......A..T.GG.........                                        105804151
2        136650384  ......A.....GA.....T....                                      136650361
2        172459687  ....A.A..T.TG.G....A....                                      172459710
2        208528570  .......TG...G......G....A...A...                              208528539
2        244619072  ...........GG............GG.A.....T...G.CA....T.....T.G.A.C.  244619013
2        266962865  .AT...T....G.A.....T....C...A...                              266962834
2        395955717  ...T....A..GG...........                                      395955694
2        397278204  ...........GGA.........CAGG.A...T.T...G.T.A...T....           397278254
2        426664653  ........T..GGT.......                                         426664633
2        489412406  ......AGT..G..........                                        489412427
2        492040165  ........A..GG........                                         492040145
2        505699146  .......A...GG.C......                                         505699166
2        260107294  .........A..G..T....G.G.ACT.AA...-T.T.G.A.....A.....C.A....T  260107353
                                                                          \     
                                                                          |     
                                                                          G
2        500896563  G..........GG............T..-...T.T...G.C.....                500896608
                                          \                                     
                                          |                                     
                                          C
2        524422345  ......AT...GG........T..AGT.A..AT.T...G.TA....T.........      524422401
                                                                        \       
                                                                        |       
                                                                        T
2        524780345  ......AT...GG........T..AGT.A..AT.T...G.TA....T.........      524780401
                                                                        \       
                                                                        |       
                                                                        T
2        64632782   .............A..........A.TTA..AG....A..A.....A..T..          64632833
2        101426528  .T.........GGC...........                                     101426504
2        139140683  ...........GT......T..                                        139140704
2        207353886  ...T..T....T............ACT.C...G.CA..GT......G.....          207353937
2        247812011  .A.........GG........                                         247811991
2        252559978  ...T..T.......CT.A....                                        252559999
2        336569471  .A....A..T...........                                         336569451
2        345255869  ...T..A.A...G.........                                        345255848
2        403500647  .......T...G.....T...A..C...A..                               403500617
2        421695679  ..C.....T..GGT....T.....                                      421695656
2        472156149  ...........GG........                                         472156129
2        487586212  ......T..T.GG.........                                        487586191
2        492463598  ...GC.......G........A.CA.G.AA.T.T....GTA.....A.....          492463649
2        114189801  ...........G.C.G.....-....                                    114189825
2        483480520  .T....AT....GA..T..TT.G.AGT.A...GG.....T......T.....C.A.....  483480580
                                                                          \     
                                                                          |     
                                                                          C
2        371752633  ...T....T..GC...........                                      371752610
2        420501392  ...........G........                                          420501373
2        423211638  .A.....GT..GG...........                                      423211615
2        473373987  .......A...G...G........                                      473374010
2        62787111   .A.A.................                                         62787091
2        470136027  ...........G........T...                                      470136004
2        491746088  ........T...G.....T..A..                                      491746111
2        31589778   ...........G.........                                         31589758
2        145080972  ......A............T....                                      145080995
2        212349615  C.....TT...G.........                                         212349635
2        366607480  ...........GG...........                                      366607457
2        366903591  ....C......G............                                      366903614
2        456631422  ..........TG...........                                       456631444
2        24196605   ...........G......C.....                                      24196628
2        29931889   ...........GG...........                                      29931866
2        170595164  .......T...GG...........                                      170595141
2        181263517  ......T....TG.CT...T....                                      181263540
2        225730168  ..G....T.T.GG....T..                                          225730149
2        318345092  .......A....G...........                                      318345115
2        356041227  .A......TGTG..C.........                                      356041204
2        367313476  .A....C.....G......A....                                      367313453
2        520252883  ...T.......GG...........                                      520252906
2        503604537  G....CC....C.........                                         503604515
                                    \                                           
                                    |                                           
                                   TA
2        3553002    ...........G............                                      3552979
2        73977813   ...T.....T.G.......G....                                      73977836
2        163633533  ...........GG........                                         163633513
2        212817688  ......T....GG...........                                      212817665
2        224782295  ...T...............T....                                      224782318
2        243893879  ...........GG.C.........                                      243893856
2        254680788  ..........C.G.......                                          254680807
2        266932177  ...A.....TGGGA..........                                      266932154
2        267720481  ......C....TGA.T.....T..                                      267720504
2        273721039  .........A.GG........A..                                      273721016
2        341624636  ...........GG...........                                      341624659
2        412994049  ...........G...G....                                          412994030
2        414867014  ...T..TT...........                                           414867032
2        455859555  ......A....G.....A..                                          455859574
2        465435790  ........T..GG...........                                      465435813
2        498582474  ...........GG...T..T....                                      498582497
2        514794688  ......T....GG......T....                                      514794711
2        104890016  ........T..G.......T..G.AGT.....T.T...G.CA....T....           104889966
2        13758837   .A.......TTG............                                      13758860
2        136599386  .......T....G...........A.T.A...                              136599355
2        137949756  ......T....CT...........A....                                 137949728
2        212662053  ...........TC..T........                                      212662030
2        214134794  ...........GG.........                                        214134773
2        368931801  ...T..C.T..GG...........A...A..                               368931771
2        421842229  ...........C.....                                             421842213
2        429004954  .....A..TT.G............                                      429004977
2        440703250  ...T....T..GG.....G..A..                                      440703273
2        452797109  ...........GG.C.......T.AGG.A..A..T...GTT.....T....           452797159
2        482424443  ...........GG..T.....A..AGT.AA..T.T...G.T.....T....           482424493
2        492979332  ...........GGA..C.......                                      492979309
2        141758554  ....C.....C.G.........G.A.A...---....AGT......T....T.GG.....  141758497
                                                                         \      
                                                                         |      
                                                                         T
2        165797829  ...........GG.....GT....AGG.A...T.....A.CA...AT....           165797779
2        6138552    ...T....A...GA.......                                         6138532
2        52913527   ......T.T.............                                        52913548
2        63006550   ...G...A...G.A...                                             63006534
2        67712166   ...G.......G.....T.....AAGT.A..CT.T...A.CAA...T....TC..AT...  67712225
2        105972323  ...........G.....T.T....A.T.A...T......T......T...            105972372
2        151109668  ........T..G..C......                                         151109648
2        152162619  ...........GT......T.C...T..                                  152162592
2        176558800  ........TGGG.......T....                                      176558823
2        183597952  ......A....G.........                                         183597972
2        190537694  ...........GG......T..                                        190537673
2        224397026  .T.....T.G..GA..........                                      224397049
2        231115069  ........T..GGA.......                                         231115089
2        235474817  .A....C....G.........A..                                      235474840
2        246954884  .A....A..T.GCA.......                                         246954864
2        261056082  ............G.....C.....A.TT.A.....                           261056116
2        330123212  .A....T....GGC.T........                                      330123189
2        337711843  ..TA.......G...G....                                          337711824
2        410646041  ............GT...T.T..T.T.T.A...G...                          410646076
2        432101996  ..G.A..T...GG...........                                      432102019
2        441789983  ...T...T....GTC......                                         441789963
2        523865552  ......TT...GG....                                             523865568
2        144288481  .A.........GT....                                             144288465
2        171507775  A..........GG...........CGT.A...T.T...G.TA....T....           171507825
2        226802202  .A....C....C..C....T.CT.A.G.A...T....                         226802166
2        359157238  .TT......T.GG.....CT....                                      359157215
2        416108562  .A........T.G...........                                      416108585
2        416838369  ..C......T.G.....                                             416838385
2        424499781  ............G....T...C..                                      424499804
2        453623042  .A.....A..GGG.G....A....                                      453623065
2        458932559  ..T......T.T...A.A......                                      458932582
2        460226520  ..T....TT..GG..TC.....G...T.A...........A.A....               460226474
2        470138917  .A.....T...GG..G........                                      470138894
2        472469292  ..C........G.A.......A..                                      472469269
2        500746240  ..TG..T....GG...C..G....                                      500746217
2        49985352   ............G.....C.....A.T.A..AT.T..AA.T.....T....A...C.TAA  49985413
                                                                      \         
                                                                      |         
                                                                     CT
2        142487098  .........T.G.......                                           142487080
2        360558031  ..........C.G...........                                      360558054
2        302243462  ...T.......GG...........AGT.A..--.T...G.A.....T.....          302243413
2        465729777  ...........GG....T......                                      465729800
2        31188834   ............G.A....                                           31188852
2        77192985   ..............A....                                           77192967
2        378069703  ...........G.....T......                                      378069726
2        420432489  .........ATTT..T.........                                     420432465
2        428010192  ............G......                                           428010210
2        505983782  G....C......GA.....G..A.A.-----AC.....T.A......C....C..       505983733
2        113075245  ............CA...T.A..G.ATT.A...GT....T.............          113075194
2        16895721   ...........GGAA..........GT.T...T.T...G.CAC...T....           16895671
2        180694941  ...........GG..........                                       180694919
2        464770722  ...T.......G..C....                                           464770740
2        508403969  G........T.T.A...A...TA.A.G...---....AGT...T..A.....AGG..T..  508403912
                                                                      \         
                                                                      |         
                                                                      T
2        519103558  ...........GG......                                           519103576
2        15381245   ...........GGC.......                                         15381265
2        85582140   ...........GG......                                           85582158
2        179545912  ..G.....T..GC......                                           179545894
2        215284769  ...........GG......                                           215284751
2        252093078  ...........G............                                      252093055
2        254628843  .A......T..GG...........ATT.A...T.T...G.T.....T....TTG.CT...  254628784
2        353286528  ....C..G...G.......A.....GG.A....                             353286496
2        409989136  ...........GG..A...                                           409989118
2        472308436  ....C..T...GGA..T..G..A.....                                  472308409
2        476403235  ........TT.G..C....                                           476403217
2        492935580  C...A......G...T.GG......                                     492935604
2        88091442   A..T.....A.GGA..........A...A...                              88091473
2        173284403  ..G....T...GG....T.T....A...A..                               173284373
2        246028809  ......T.....GA.G...A..A..                                     246028785
2        268981768  ...T...TT..............                                       268981790
2        303676871  ............G......                                           303676853
2        428212666  G..........GG...T......                                       428212644
2        428271974  G....GAGT...G......TG....G..A..                               428272004
2        438997891  ...T..AA...TG......A....                                      438997914
2        495813559  ..C.....T..G............                                      495813536
2        509341052  ...T..C..........A....                                        509341031
2        512215358  CA.T.......G.......                                           512215340
2        242464798  ...T.......GGA..........A.G.A...T.G.T.A.A.A....A...A.T......  242464864
                                                      \               \  \     \
                                                      |               |  |     |
                                                      T              TT GTC    C
2        403849375  ...........GGA...T.T....A.T.AA..T.TA..G.T.....T...            403849326
2        98470971   ...........GG.......                                          98470990
2        126230519  ...T..T....T............                                      126230496
2        259121586  ....C......G...T...                                           259121568
2        278362563  ...........GG......                                           278362581
2        288052308  ...........TG......                                           288052290
2        331804604  ...........GG.C....A.C..A.T.C...T.T...G.A.A.C.T....A...CTT..  331804543
                                                                      \         
                                                                      |         
                                                                     CT
2        335510411  .........A.......                                             335510427
2        373691214  ...........G.A.....                                           373691232
2        408377610  ...........C............ACT.A...T.T...GTT.....T....           408377560
2        442000030  ..T........GG......                                           442000012
2        442202725  ...........GG......                                           442202707
2        456389973  .....CA....GG.......                                          456389954
2        472236153  .......T...T...T...                                           472236135
2        491378959  ........GT..G......T....TTG.....                              491378928
2        507494195  ...T...T...G.A.....                                           507494177
2        511228605  ...TC...TG.G.......                                           511228623
2        442881883  ...........G.......A...                                       442881905
2        496692508  ...........GG.........                                        496692487
2        519041457  ...........G.......                                           519041439
2        478196579  ........TG..G......                                           478196597
2        519313655  ....C.T.....G......                                           519313637
2        511432342  .A.........GG....T......ATT.A...T.....A.A.....T.....A.A.....  511432402
                                                                      \         
                                                                      |         
                                                                      C
2        181784508  ............G..A......                                        181784529
2        367362499  .......T..TTGA........                                        367362478
2        158564830  .......T....G......                                           158564812
2        394599049  .A.T..A.....TT.......AT.TGT.A.A....A.C.TA...A.T......GG.....  394599109
                                                                        \       
                                                                        |       
                                                                        T
2        442716670  .......T...G..A.........A.T.A...T.T...                        442716633
2        489002756  ...........GGA....G..CAAAGT.A...T.T...G.T.....T....TC...ATC.  489002697
2        507716272  .........T.GG...........                                      507716249
2        272130600  .......A...GG......A...                                       272130622
2        515372752  ............G......A..G.ATT..A.....A..                        515372789
2        65503995   G..........GCA.......A..A.T.-.A.T..A..AT......A..G..          65503945
2        216155893  ..CT.......C........                                          216155874
2        249851335  .........T..G......T..                                        249851314
2        260450773  ........T..GGA........                                        260450752
2        278423863  ............G.C....                                           278423845
2        307863792  ...........G...A.T.......                                     307863768
2        402845975  ............GA.....G..                                        402845954
2        410720833  ........T.C.............A.T.A...                              410720802
2        426699372  .............A.......AG.C.T.AA.......A..T.....T...            426699323
2        428408256  .........T.G..........                                        428408235
2        459047983  CA.....T...G.......                                           459047965
2        480254298  A.T........GG......T..                                        480254277
2        491648846  .........T.GG.....                                            491648863
2        503378754  G....CC....C..                                                503378767
2        23206376   ...A..CTT..GG......T....                                      23206399
2        66358098   .A.......T..G..                                               66358084
2        162235380  ...................T..G.A.T.A....                             162235348
2        396650546  .......G....G......T..                                        396650525
2        421278293  G..................                                           421278311
2        478606706  .A.T...T...T..G.......A.C...A...                              478606675
2        498708601  .A...............T....A..                                     498708625
2        505600791  .C.......T..G..G......                                        505600812
2        365393224  ...T.......GG.....-.....                                      365393246
2        351708635  ............G......A..G.C....                                 351708663
2        443049957  ...........G.............GA.A...T.T...G.CA....A.....T.CA....  443049897
                                                                          \     
                                                                          |     
                                                                          G
2        496999185  ...........GG............GG.A...T.....G.CA....T.....C.AA....  496999125
                                                                          \     
                                                                          |     
                                                                          G
2        68288658   ...........GG.....                                            68288641
2        154555663  CC.....A...G.T........                                        154555684
2        176260917  ...........G...                                               176260903
2        260667645  A..T.CA.....G..                                               260667659
2        361836886  ..GT..T....GT...........A.G.A...                              361836917
2        469460754  ..G..C.G...G..........                                        469460775
2        486752797  ...T.......GG......                                           486752815
2        495501715  .A..........T....T..G.A......                                 495501743
2        188040750  ...........GG......T.....GG.A...T.T...G.CA....T.....T.GA....  188040810
                                                                          \     
                                                                          |     
                                                                          G
2        327816894  ...........GG...........AGT.A..AT.T...G.T.....T.....          327816945
2        249586732  ...G..AA................                                      249586709
2        236790993  .A.........GG......                                           236790975
2        240340891  ........T..GGA..........                                      240340914
2        442568408  ...........TG....                                             442568392
2        187306378  .T..A..T....G...........                                      187306401
2        259358488  .........T.........-....                                      259358510
2        484319216  ...........GG...........                                      484319239
2        487170124  ...........GG......T....                                      487170101
2        195539704  ...................G....                                      195539727
2        199224326  ..G...........                                                199224313
2        259552489  ..G...................                                        259552468
2        366565269  ...........C..C...........                                    366565244
2        371346439  ...........G.....                                             371346455
2        3727645    ...........G..A..G......                                      3727668
2        21590385   .......T...GG......A....                                      21590408
2        153761107  ............G....                                             153761091
2        271933077  ...........GGA..........                                      271933100
2        449930312  ...A.....TG....T......G..G..                                  449930339
2        499308897  .A.........GG...........                                      499308874
2        507215498  .......T....T....T.A..G..                                     507215474
2        507326285  ...........GG..T..........                                    507326310
2        32604063   ...........GG........CT..GT.A...T.T..AG.T.....T....TC..CTTC.  32604122
2        513462994  A......T...........A..A...G.A...........ATA....A.....GAG....  513462934
                                                                        \       
                                                                        |       
                                                                        T
2        35793437   ...........G.C.....T....                                      35793460
2        252386807  .......TT..GG....T....T.A...A...TTT...G.TA.C..TA...TC..G....  252386868
                                                                               \
                                                                               |
                                                                              TC
2        443261219  ........T..GG...........                                      443261196
2        26231034   ............G........TT.C.T.T...T.T...G.T.....T....           26230984
2        181930679  ............G......T..                                        181930700
2        197844024  ...........GG........                                         197844004
2        233445241  .......T....T....                                             233445225
2        280098653  ...T..T..A..G....                                             280098669
2        338762787  .A....A....GG........                                         338762807
2        408279154  .......T...GG....                                             408279138
2        441208351  ............T........AG.....                                  441208324
2        446650272  ......T.....G....                                             446650256
2        456205543  ............G....                                             456205559
2        471901895  .C.A...T...TG........                                         471901915
2        472807601  ...T..T.T..T.T...T.T....AG..A...                              472807632
2        476273720  ......T....GG..G..........                                    476273745
2        490965313  ..CT..ATT..GG...........                                      490965336
2        414469652  ...TC.T....TTA.......A.A.......                               414469621
                                              \                                 
                                              |                                 
                                              T
2        30411615   .C.....T...TG....                                             30411599
2        32347375   .........T.......T.T..T...                                    32347350
2        94767761   ...........GG......                                           94767743
2        196512949  ........T..GG....                                             196512933
2        199774623  .........A.GGA.......A...G..A..                               199774653
2        241316562  ...........G..C........                                       241316540
2        336681726  ...........GG....                                             336681710
2        391802770  ...T...A...T.C...                                             391802786
2        399498501  .A.....T...GG....                                             399498517
2        425478355  ....C.T.T...GA............                                    425478380
2        427554704  .A.T..T.T..TT....T.T....                                      427554681
2        499147373  ...T....T...G....                                             499147389
2        517188935  CC...................T...G..                                  517188962
2        49500084   ..............CT.TG...G.A..T....C.....AA..TT..T.....          49500032
                                                 \                              
                                                 |                              
                                                 T
2        458190883  ..C.....T..GG....TGG....A.......                              458190916
                                              \                                 
                                              |                                 
                                             TC
2        490419648  ...T..C.....G.........G.A..CA.G.CTG.....A...C.A.....          490419699
2        39517886   ...........TGA....C.....A.T.A...T.T...GAT.....T....           39517936
2        6023324    ...........TGA........                                        6023345
2        20237331   ...T.....TGG.A..........A.T..C..                              20237300
2        47867592   ............G....A.T.T....                                    47867567
2        257142384  ...........TG....                                             257142368
2        262867422  ...........G....GT..T...AG..A...                              262867391
2        343574325  ..C.C.A....GG....                                             343574309
2        390922529  ..TT.......GGA.G....G...                                      390922506
2        442818238  ......A....GG....                                             442818254
2        451934401  ...........GG.......G...A.T.T...T.T...G.CAC...T....TC.GGA...  451934340
                                                                               \
                                                                               |
                                                                              TC
2        498135198  ......A....GG............                                     498135222
2        269112433  .......G...G.A.G.T......                                      269112410
2        515227714  ......AT...GG...........                                      515227737
2        467245529  ........T..GG...T......                                       467245551
2        186237813  ...........G.A..........-.G.-...T.TA..T.A.....T.....A.G..T..  186237872
                                                                       \       \
                                                                       |       |
                                                                       T       C
2        112302884  .......A....GA.....T....                                      112302907
2        243646349  .T.........GGT........                                        243646370
2        448502685  ..G.....................                                      448502708
2        388619299  .......T.T..G..T.T....GC..----.........TA......A....AG......  388619355
                                                                       \        
                                                                       |        
                                                                       T
2        25648817   ..C.A..T...GG............                                     25648841
2        114026239  .....A...A.GG............                                     114026263
2        258373140  .........A.G.A...                                             258373156
2        311581916  .A.A..T..TG..............                                     311581940
2        325799959  .C.........G..........                                        325799980
2        356357381  ...............T...T.T..AGT.A........                         356357417
2        387344083  .T......T...G...                                              387344068
2        401674248  ...T.......T............AG.G....                              401674217
2        443745823  .......TT.C.G......T....                                      443745846
2        450086433  C..T.....TT.GAC......A...                                     450086409
2        361394177  A.G...C.....G......TG...ACA.AA..G.......A.A.C..A....          361394126
2        21374028   ........T.C.....                                              21374043
2        33711600   ...T.......GTA...........                                     33711624
2        52550579   .......TT..GG....T.A..G..                                     52550603
2        92305024   ...T..C.T...G.G..T.T....                                      92305047
2        105529127  ...........GTA...........                                     105529103
2        137986113  ...........G.......G.A...                                     137986089
2        147435619  ............G.......                                          147435600
2        154720377  .CC.........G..A.A.T..G...                                    154720402
2        159109292  ........T..GGA...T.......                                     159109316
2        190632083  ..C................T..G.AG..-A.......                         190632118
2        306112890  ...........GG....                                             306112906
2        321389010  ........T..TG......T.....                                     321389034
2        323890787  .......T....T...........                                      323890810
2        330187515  ....CA...T.GG............                                     330187491
2        347598847  ....C.C..T.G....C..T.A..C...                                  347598820
2        398857621  ...........GG......T.....                                     398857645
2        454598625  ...............T.TC.....A...                                  454598652
2        474412123  .......T...GG..G......                                        474412102
2        517525230  ............G.....C...GCACT.T..AG...T...AA.T..T......C.C....  517525290
                                                                        \       
                                                                        |       
                                                                        T
2        518327307  CA...GA.....G......T.....G...                                 518327335
2        470644647  A..A.....TTTG....G.G....A.T.-A.......TG.A.....                470644691
2        36988167   .......T.T.G.............                                     36988191
2        49361054   .A.........GG....T......AGT.A...T.T..AGTT.....T....TC..GAAGA  49360995
2        139950240  ...........T.....GG......                                     139950264
2        143055079  ...........GG.....                                            143055062
2        162518581  ............G............GG.A...T.T...G.CA....T.....T.GGA..G  162518640
2        168195974  ......T....GG......TG....                                     168195950
2        195570120  .T.T.......G.......TG....                                     195570096
2        200750120  ...........GGT......                                          200750101
2        252379184  G.......T...G...T....A...                                     252379208
2        258499736  CAT.G.......G....TC.......                                    258499711
2        268670038  ..........C.G........A..AG..A...                              268670007
2        280433903  .....GC....C.......G.....                                     280433927
2        281723104  ...T...A...GG....TGA...........                               281723074
2        323696246  ....C......C..A...TA..TA.....                                 323696218
2        375993430  ...A.......C.A.....T.....                                     375993454
2        387792391  .TC....T....G....                                             387792407
2        392289510  ......C....GG....                                             392289526
2        412047731  .A.G..TT....G...........                                      412047708
2        437835849  ......A....GG............GG.A...T.T...G.TA....T.....C.GGA.-.  437835907
2        438639224  .....G..TGCC..........G.....                                  438639197
2        460120303  G..................T.....T..-...C...G...                      460120342
                                            \                                   
                                            |                                   
                                            A
2        463608647  ...........GG...........A.T.A...                              463608678
2        186877223  ...........GG............GA.A...T.T...G.CA....T.....T.GGA.C.  186877282
2        11471800   ...T.......GG.........G.A.G.A...GA....TT..A...AA.C..A.A.....  11471741
2        27721311   ............GA.....T..G..G..A..                               27721281
2        85631711   ...........G.............GG.A...T.T...GTCA....T......GA..TC.  85631772
                                                                        \       
                                                                        |       
                                                                       TA
2        308935371  ...........C.C...TG.T.-...-....AT.T...GT.A....T....TT.G....   308935315
2        503279296  ............G...........                                      503279319
2        25187840   .A............C.........                                      25187863
2        233517831  ...........G............                                      233517808
2        445019637  ...........GG..T...T....                                      445019614
2        491968417  ...........GG......T....                                      491968440
2        46477502   ....A.......GA...T.T....CC....                                46477473
2        49645576   CAT....A......C.......T.AGT.A...G..C...TA.....T.....A.G.T...  49645516
                                                                       \        
                                                                       |        
                                                                       A
2        472154962  ...........GG.....C...G.A.GT....T.T..AG.T..G..T.....A.G..T..  472155023
                                                 \                     \        
                                                 |                     |        
                                                 A                     T
2        25814575   .........T.GG...........                                      25814598
2        240094302  ............G........T..                                      240094325
2        268741544  .A....T....G.T.......A..                                      268741521
2        356291005  ..TTC.............T..T..                                      356290982
2        427233890  .........T.GCA.....T.T....                                    427233915
2        434692868  .A.........T............                                      434692891
2        472948124  ..GT..AT...GG....A......                                      472948147
2        495525385  ...T.......GGA..........                                      495525408
2        527630110  ...........GG...C.......                                      527630133
2        353470731  ......A....GG..T......                                        353470752
2        70257120   ...........GG...........                                      70257143
2        147982959  ...T.....T......T.......                                      147982982
2        154648847  .A..........G...........                                      154648824
2        202517004  .T.....AA..GT...........                                      202517027
2        223801597  ...........GG.....C.....                                      223801574
2        225314679  .......T.T.GG......G....                                      225314656
2        240082057  .........T.GGA......G...                                      240082034
2        273566411  ...........GG......T....                                      273566434
2        304124512  ..G......T.....                                               304124498
2        352402961  .A.........GG.A..A...T..                                      352402984
2        360566150  ............                                                  360566139
2        393505376  ...T.......C............                                      393505353
2        446676237  ...........GCA.T.....A..                                      446676214
2        461133153  ............GA.......C..                                      461133176
2        471737513  ...........G.......T....                                      471737536
2        471778835  .A.T.......G.......T....                                      471778858
2        484530082  .......T....GT..........                                      484530105
2        485612594  .........A..G...........                                      485612571
2        499152393  ......A....GG......T....                                      499152416
2        499427524  ...T.......GG.C....T...                                       499427502
2        509146881  .....C.A.T..G...........                                      509146858
2        325680874  ........T..GGA.......T..                                      325680897
2        235960285  ...T...T....T....T....A.C...T...--....AT.......A...A...A...-  235960226
                                               \                      \         
                                               |                      |         
                                               T                     CT
2        341243249  .A........TGG...........                                      341243226
2        27236124   A..T.......G............                                      27236101
2        55089561   .A.........GGT.....T....                                      55089584
2        111205666  .....AA....GT...........                                      111205689
2        146581034  ............GA..........                                      146581011
2        206046035  ...T.......GG........A..                                      206046012
2        237909376  ...T.......T.C..........                                      237909399
2        258646524  ...T..A....T............                                      258646501
2        262235656  ...T...T...G...T...G....                                      262235679
2        268718521  ........T..GG...........                                      268718498
2        320439384  .A.....T...GGA..........                                      320439361
2        323182357  .........T.G............                                      323182334
2        355226023  .........T.GG......T....                                      355226000
2        357233970  .A................TG....                                      357233993
2        357620438  CT.T.......G............                                      357620461
2        359092343  .C.T.....T.T..GG.T......                                      359092320
2        365901096  ...........GG........A..                                      365901073
2        401802182  .......T...GG......T....                                      401802159
2        427558119  C.......T...T..T..T.....                                      427558096
2        447119996  ..........T.G.....T.....                                      447120019
2        463647561  .T.T...T...G.........T..                                      463647538
2        481045621  ...........GGA..........                                      481045598
2        484419385  .....A.T.T....C..T...T..                                      484419362
2        486674483  ...........GG.C...C.....                                      486674506
2        498719461  ......T.....G.C......A..                                      498719484
2        505260699  .....CA....GG...........                                      505260676
2        508674654  ......A..TGT.........A..                                      508674631
2        510290540  .......T...GGA..........                                      510290517
2        412853325  ...........G............A.T.A...C.T...GT.A....                412853280
2        15661310   ............G...........                                      15661333
2        22679225   ...........GG..T...G....                                      22679202
2        68356386   .C....C..TG........A....                                      68356409
2        77166224   .A.....A...T.A.....                                           77166242
2        104696020  ...........GG...........AGG.T...T.T...G.CA....T.....A.GA....  104695961
2        107119509  ..T.....T..GG......T....                                      107119486
2        147969429  .T.T...T....G..G.......                                       147969407
2        164272517  ...........GG...........                                      164272540
2        170963210  ...........TG.C....G....AGT.T...T.....A.A.....T....           170963260
2        175966399  ..G........GG.C.C.......                                      175966376
2        183072973  ...........G.......A....                                      183072950
2        184578542  ...........GGA..GT......                                      184578519
2        189008006  ...G.G.T...GGT..........                                      189008029
2        193900657  ........T..GG....A......                                      193900634
2        203476709  ......T....G............                                      203476732
2        209030823  ..G..............T......                                      209030846
2        225249840  ..T...AT...GG...........                                      225249817
2        231866587  ...........GG...C.......                                      231866564
2        234149076  ......T..T..G......A..                                        234149055
2        261143468  .A.......T.TG....T......                                      261143445
2        271607837  ...T.......G.AA....A....                                      271607814
2        277659017  ............G....TT.....                                      277659040
2        279978486  .A.T.....T.GG...........                                      279978509
2        301751969  ...........GGA.....T.T..--..A...TA.C....A.A...                301752012
2        310339882  ......A....TG...........                                      310339905
2        344184497  .......T.T.GGA.....T....                                      344184520
2        356899303  .....A..AT.GG....T......                                      356899326
2        357766650  ...G.......GT.G.........                                      357766627
2        376779802  .A.T........GC.....T....                                      376779779
2        389766509  ...T...G.......                                               389766495
2        394703443  .........T.GG...........                                      394703420
2        395288305  ........G.T.................                                  395288333
                                            \                                   
                                            |                                   
                                            A
2        397908908  ..G...A..T.C.A.....T....                                      397908931
2        407765325  .............A.T......A.A...                                  407765298
2        410877574  ...T..........CT.T.T..A.....                                  410877547
2        411985770  .......T.TG.............T.A..C.T.TT.....A......A..            411985720
                                              \                                 
                                              |                                 
                                              T
2        412323452  GA.T....T...GA.T.....A...                                     412323428
2        437654546  ........T..GG...........                                      437654569
2        443214109  ........T..GG...........                                      443214132
2        455017371  .......T..TGG...........                                      455017394
2        496681211  ...........GG.C....T....                                      496681234
2        498008730  ..............C......A..                                      498008707
2        505707417  ......A....GG...........                                      505707440
2        511793220  ......A..T.GG........A..                                      511793197
2        208595914  ....C.....C..............                                     208595939
                                \                                               
                                |                                               
                                G
2        246522831  ......AT....G.........A.A.T.A.G....                           246522797
2        279681863  .........T.GG...........                                      279681886
2        441383448  .......T...GGA...............--..T....A.AA....T.....          441383499
                                            \                                   
                                            |                                   
                                           AA
2        241384288  ...........GG....A...A...CT.A...TTGA..G.T.....T....           241384338
2        448503480  .A.........GG...........                                      448503503
2        26417902   ....A....T.GG......T....                                      26417879
2        27012248   ...T...TT...G......T....                                      27012271
2        27214731   ...........CGA....T.....                                      27214754
2        34774918   .............C.T.T.T....                                      34774895
2        49429628   ..G...ATTT.G.A.....G....                                      49429651
2        49516397   .......TT..GG.......T...                                      49516420
2        106721326  .A.T...T...GG...........                                      106721303
2        115146994  ......T....TG.A....G....                                      115146971
2        142526075  .........TGGG...........                                      142526052
2        156134548  ......AT...GGA.......A..                                      156134571
2        162645748  ...........GGA..........                                      162645725
2        165631947  G..T...TT...T......T..                                        165631926
2        184763600  ......C..TT.............C.T.AA..T.TC..T.A......A...           184763550
2        199696921  ...T...........T........                                      199696944
2        217560817  .........T.GG...C.......                                      217560794
2        237313307  GA.T.......CG......A....                                      237313330
2        277806526  ....A......GG...........                                      277806503
2        293998242  .A.........G..............TGA...T.T...G.T...C.T....           293998292
2        303679050  ...T...T....G...........                                      303679027
2        313831325  ...........GT.A....T....                                      313831348
2        323743873  ............G..                                               323743887
2        331261285  ...T....T..GG...........                                      331261308
2        331298244  ........T..GG....G.....                                       331298266
2        332148935  .A.T..A...GGG...........                                      332148958
2        365290290  .......T...GTT.......A..                                      365290313
2        369792423  ...........GGT.....                                           369792405
2        373654678  C......T...GG...........                                      373654655
2        373815114  ............GAG.........                                      373815137
2        389383350  ...........                                                   389383340
2        390214028  ....CA......G....T...T..                                      390214005
2        394649070  A..T....T..G.......T....                                      394649093
2        395423570  ..G..A...AG.G..T......                                        395423591
2        400535929  .......A...GG...........                                      400535952
2        418832668  ...T..AT...GG...........                                      418832691
2        423059304  ...T.G.....GG......A....                                      423059327
2        439887793  .........T.GG...........                                      439887816
2        442059217  ...T..T..T.T.......T.....                                     442059193
2        459159721  .....CC.A.T.....C..T....                                      459159698
2        460526032  ...TC......GG.....C.....                                      460526009
2        470012419  ...T.......GG..TG.T.....                                      470012396
2        470162728  ...T..C.T..GG...........                                      470162751
2        474556562  .......T...GG.....C..T..                                      474556539
2        475357151  ...........                                                   475357141
2        489169673  ..T....T.T.TG...C..G....                                      489169650
2        495379498  .....G.TT..GG...........                                      495379475
2        495609550  ...G.......GG...........                                      495609527
2        497770993  .AT.........GA.......A..                                      497770970
2        509220042  ..G.........G......A..                                        509220063
2        211700012  ......T....G.......T....AGG.A...T.T...G.T.....T....           211699962
2        237875535  ...T.A.G.....A.T.........C..-........A.T.T....                237875491
2        309488387  ......A....GG...........                                      309488410
2        365850782  ......A....G.......T.....T..-...T.T...G.TA....T....           365850732
                                            \                                   
                                            |                                   
                                            A
2        486682657  ..........TCG.........G.---.A...T.T...G.CA....T....           486682704
2        3906950    C..G...T...G.......T....                                      3906927
2        5624967    ...T...TT..GGT....T.....                                      5624990
2        34250883   .......TA...G....T...A..                                      34250860
2        45682951   .C....ATT..TG......TG...A....                                 45682923
2        46701765   .......G....G...........                                      46701788
2        48542269   ..GA.......TG...........                                      48542292
2        64282249   .TG......TGG............                                      64282226
2        64592966   ..G..G.............                                           64592984
2        64866396   A.......T..G....GT......                                      64866373
2        77242812   .........T.GG...........A.T.A...T.TA..A.T.....T....           77242762
2        78115874   ...T.....A.GG......T....                                      78115897
2        80153854   A......T....GA.T.....T..                                      80153831
2        107224808  ..GA.......GG.....T.....                                      107224831
2        144507091  ...T...........                                               144507105
2        150424400  .......GT...T..T......A..T..                                  150424373
2        162528992  CT..........GA.....G....                                      162529015
2        170767543  ............GA...T.T....                                      170767566
2        175699592  ..T..CA....G....G.C..T..                                      175699569
2        177736849  ...........G.......T....                                      177736826
2        189057160  ......T....GGA...T...A..                                      189057137
2        197558126  ..G......T.GG...........                                      197558149
2        198862521  .A.....T..TGG....T......                                      198862498
2        233629008  ......ATTT..T...........                                      233629031
2        237602402  ..T......A.G.....T.T....                                      237602425
2        247640429  ...........GGA...A......                                      247640406
2        252419176  ..G....A...GG...........                                      252419199
2        263055379  A.G...A....GG....T...A..                                      263055402
2        265075173  ......AT..C..........A....                                    265075198
2        307954578  ........T..GG..A........                                      307954555
2        313214077  ......AT....G....                                             313214061
2        315854974  ...T.....TG.GA..........                                      315854951
2        341319163  ...T...TT..C...A.........                                     341319187
2        367998242  ........AT.GG......T....                                      367998265
2        373220780  ........T..GG.C..G......                                      373220757
2        396237025  ..G....A...GT...T..                                           396237007
2        398141108  .......G....GA...T...T..                                      398141131
2        399277546  ...T.......CGA..C....A..                                      399277523
2        413438750  .A........C.G.CT........                                      413438727
2        415112601  ...........GGC.T........                                      415112578
2        438452885  ...........GG....T......AGT.A...T.T...A.T.....T....           438452835
2        454750816  ...........GG............GG.A...T.T...G.CA....T.....AGAA....  454750875
2        455970246  ...T.....T.GG..G........                                      455970223
2        463500762  ....C.A.T..GG............GT.....T.T...AT...C...C..            463500812
                                            \                                   
                                            |                                   
                                            G
2        469373621  .........TGGGA.......A...CT....                               469373591
2        469666185  ......A..A............                                        469666206
2        474738965  ...T.....T.CG.C......A..                                      474738942
2        474855115  ...........C......GT....                                      474855092
2        483755499  G........TCGG......T..T..                                     483755475
2        507061908  ......TT...G..C..T.T....                                      507061931
2        510978371  ...........GG.A.........                                      510978394
2        518396541  G.....................                                        518396562
2        31414423   ...........GG...........AGG.A...T.T...G.CA....T....TA.GG....  31414482
2        54680603   ...........GG.........G.AGG.A...T.T...G.CA....T.....A.GA....  54680544
2        88134178   ...A..C....TGA.A............A..C..                            88134144
                                            \                                   
                                            |                                   
                                            A
2        165734696  ...GC....T.GG...........A.G.AT..TTT...TT......T....           165734646
2        456590439  A.T.A.A...........T..AG.AG....A......A.TA.....T....T..G.T...  456590499
                                                                          \     
                                                                          |     
                                                                          G
2        376586324  .A.G.............T....                                        376586345
2        442726678  ...T.......G...........                                       442726700
2        470971500  ..T........G............                                      470971523
2        155729857  ...........G...........                                       155729879
2        165126647  ..G.........GT.....A...                                       165126625
2        252354131  ............GA..........                                      252354108
2        273239679  .........A..GA...T...C.....                                   273239653
2        313453346  ...........GG....T.....                                       313453324
2        453252255  .........T.GG....T......                                      453252232
2        496092392  .....C.T...C....C.......                                      496092369
2        489709678  .......TG..GG....A......-..---..T.T...G.A...C.T....T..G.....  489709621
                                                                          \    \
                                                                          |    |
                                                                          G    C
2        19353902   .......T........T..G....                                      19353879
2        22461578   A......T...T...G.A...                                         22461598
2        186978803  ...T.....                                                     186978811
2        204271963  ...T........T...........                                      204271940
2        245405721  .A.T.......G............A...                                  245405694
2        246654974  ...T........GT....C....A..                                    246654999
2        365769082  ......T.T...G......A...                                       365769104
2        390475399  G.......T...G.........                                        390475420
2        411239927  .A.G...T....G...........                                      411239904
2        416150664  .......T...G.......T....                                      416150641
2        453053474  ...T..AT.T..............                                      453053497
2        496079793  ....C.A.....G........A..                                      496079770
2        492729521  ...T.......TG....T..T..                                       492729543
2        48543608   G.GTG..T...GG...........                                      48543585
2        168494114  ..T......A....C..TC.....                                      168494137
2        265347712  .....................A...                                     265347736
2        269054806  ...........G.A....T.....                                      269054783
2        376500307  ...........GGA.........                                       376500285
2        419651061  .......T.T.G...........                                       419651083
2        474088064  .......T...GG.....T...                                        474088085
2        487714165  ......A........T.....                                         487714143
                             \  \                                               
                             |  |                                               
                             T  T
2        505275709  ...........G...........                                       505275731
2        512297632  .......T...GG....                                             512297616
2        514119020  ...........                                                   514119030
2        19034863   ...........GG...........                                      19034886
2        39232929   ......T..T.G...T........                                      39232906
2        96055307   .A..........G..........                                       96055285
2        198865651  ........T...GA........                                        198865672
2        227163798  ...........TG...........A.T.....T.T...GTT.A...T....A.G..TTC.  227163859
                                                                      \         
                                                                      |         
                                                                     CT
2        234168970  ........TT.G..............                                    234168995
2        245708899  AT.T..A........A......                                        245708878
2        246772031  ......T....G....T....T..A.A...                                246772002
2        258002708  ...TA..T...TTA..........                                      258002731
2        263074301  ..............-A.A......                                      263074323
2        359399931  ......A....TG..A............                                  359399958
2        399704857  ...........TG..........                                       399704879
2        422273448  ...................T..T..                                     422273472
2        441506695  .....GA....GG......A.....                                     441506719
2        485590355  ........TT.GG.......                                          485590336
2        497616585  ........T..GG.....                                            497616568
2        508502422  .........AGGG...C.......                                      508502399
2        514600744  ...........G............                                      514600721
2        177967625  .A.A.......GG..T...T....-.....G.C.....T.A..G..G....           177967575
                                                 \                              
                                                 |                              
                                                 A
2        516363003  ...........GG...T.......                                      516362980
2        69644276   ............GAC...C........G.C.....                           69644241
                                            \                                   
                                            |                                   
                                            A
2        75261670   ...........GG..G........                                      75261647
2        87607984   .A.AC......T....T..A....                                      87607961
2        123877652  .....C...A.CT...........A...                                  123877625
2        175650185  .....CAT.T..T...........                                      175650208
2        196214637  ............G......T....                                      196214614
2        196733821  ...T.........A...........GG.A...T.T...G.T...C.T...            196733772
2        223471841  .A.T.............AC.....                                      223471864
2        233453475  ...T...T..CC...T.T....                                        233453496
2        245711148  .......T....GA.........                                       245711126
2        275740635  ....CATT...G.C..........                                      275740658
2        316567183  .A....T....G....CT...T..                                      316567206
2        329078638  A..A......C....TG.......                                      329078661
2        335529946  .........TT.G....A......                                      335529923
2        342597222  ..C....TG..G.......G....                                      342597199
2        344776222  ............G..                                               344776236
2        349104740  ...........                                                   349104750
2        353929808  ...........GG...C....A..                                      353929831
2        355626120  ...........GG..T...T....                                      355626143
2        376626346  ............T...........C.T.CA.A......                        376626309
2        396926486  .....CC.....T......G..                                        396926507
2        400337388  ...........C..........T.TCT.C..AT.T...G.T.....T...            400337339
2        400513133  G..T...............G....                                      400513110
2        415203985  .T.A....A..C.....T...C..                                      415203962
2        445170986  G......T...TG....T...A..                                      445170963
2        448558373  ...T...A....GA...........                                     448558397
2        470410017  ...........                                                   470410007
2        475213316  ...........                                                   475213306
2        505399890  ...........GGA.........                                       505399868
2        177442180  ...........----........                                       177442198
2        227455818  ..TTA.AT.A..G......T.....C.T............A...                  227455865
                                            \    \                              
                                            |    |                              
                                            A  ATA
2        237855176  ...T....T..TG........A.......                                 237855146
                                           \                                    
                                           |                                    
                                          TA
2        329562534  ...........GG............GG.A...T.T...G.CA....T.....T.AGA...  329562595
                                                                               \
                                                                               |
                                                                              TC
2        486347191  ......T....G..                                                486347178
2        498751477  .........TTG...T.....A..TGT.A..TT.T...G.T.....T....           498751427
2        31845330   .........T..GA....                                            31845347
2        76957006   .........T..G..T.TGT.A......                                  76956979
2        98976828   .A......A..T..                                                98976815
2        142160563  ...........G..                                                142160576
2        189713453  .......T...G.A.GG.......                                      189713430
2        237862001  ...........GG......T..                                        237861980
2        247901756  CA.T.....TG........G.TG...G...---......                       247901721
2        258253953  ............T.......C..                                       258253931
2        291860605  .T.........GG......T....                                      291860628
2        322283766  .....CA.TT.GGA..........                                      322283743
2        338224138  ...T...T.A.GG......T...                                       338224160
2        353090285  ...........TG..G...A...                                       353090307
2        362760016  ..G....T...GCA..C.......                                      362759993
2        424058388  ...T..A.....G.....C.....                                      424058411
2        424649111  ...........GGA.....T...                                       424649089
2        449389454  ...T..AT...GG...........                                      449389477
2        459822612  AA................G.G..A...                                   459822586
2        483109634  G.C.........G...........                                      483109611
2        490479378  .................T...A..                                      490479401
2        495572031  .......TA.TC..G...........                                    495572056
2        507572833  .........T..G...T..T..G.TG....                                507572804
2        509148061  .........T.TT......T...                                       509148039
2        516210372  ....C.A....                                                   516210382
2        519216598  ......T....GT...........                                      519216621
2        519408304  ..G....T..CGG....T.GG.G.----A......A..GT......T.....          519408351
2        46203172   .................A....                                        46203193
2        177216947  ...A....................-.GTAC..T.....GT......G.....          177216997
2        465850546  ...........C.-.......A..C...A.....T...AT..A...T....           465850595
2        302483206  ...........G..........                                        302483185
2        390719768  .A......T..GG.........-...T..A..T.....A.A......               390719722
                                              \                                 
                                              |                                 
                                              G
2        64816878   ...........G.A.....A..                                        64816899
2        112495315  ............GA........                                        112495294
2        186130658  ...........GG......T..                                        186130679
2        37511630   ...........GG...............                                  37511603
2        92977575   ..........-.G...........AGT.A...T.T...G.......                92977531
2        504593684  A........A.GG......G..-...---...C.....                        504593717
2        20980537   .......T....G....                                             20980521
2        64565921   .A...........A.........                                       64565943
2        106047814  ............GA........                                        106047793
2        273649853  ...........                                                   273649863
2        360264891  ..........TG............                                      360264868
2        398610603  ............GA.......                                         398610623
2        408053026  ...A...A..............                                        408053005
2        420969880  ...........GT.........                                        420969859
2        447027914  .........T...A.TG.......                                      447027937
2        451086607  ........T..GG.......                                          451086626
2        480390342  ...T..A....TG.........                                        480390321
2        497842674  ...........GCA...A....                                        497842653
2        42028944   .......GT..GG...........                                      42028921
2        65284490   .A.............T...T..T.AG..C...TTT...G.T.....T.....          65284438
                                 \                                              
                                 |                                              
                                 G
2        150436193  ............T..T...G..                                        150436172
2        178960106  .......A...G..C....G...                                       178960128
2        202851967  ...........GG.........                                        202851946
2        336665948  .......A....G...........                                      336665971
2        365266965  .........G.GGC..T........                                     365266989
2        377703710  .A....T.A..G......G.G...                                      377703687
2        453092281  G..T.......GG.....GA....                                      453092258
2        459947516  ............                                                  459947527
2        464756620  ...........GGC.T........                                      464756643
2        468485413  .A......T...G.........                                        468485392
2        480432516  C..T..A....TG.........                                        480432495
2        496561376  ........T..G............                                      496561399
2        497387738  ...T.......GG.....T.....                                      497387715
2        505844001  ...........G..........                                        505844022
2        505894032  .A.T.......G.A...T....                                        505894011
2        50969013   ...........GG...........T.---...T.T...A.T.....TA....AG......  50968956
                                                                       \        
                                                                       |        
                                                                       T
2        452170321  ............GA.T......G.----A.........GAA.....T....           452170367
2        465855657  ......A....GG...C.........                                    465855683
                                          \                                     
                                          |                                     
                                          T
2        30298301   .A..........G....T.......                                     30298325
2        67294452   .....C....-.G.A....T....                                      67294430
2        85060013   ......A.T.............                                        85059992
2        117234536  ....C..T....G..TG........                                     117234560
2        211008192  ....C..T...TG.........                                        211008171
2        225118428  ...T...T....G..T..C...                                        225118449
2        230077328  .....CA.................                                      230077305
2        242407394  .......A...GG....T.G....                                      242407417
2        257152289  ...T....A..GG......A...                                       257152267
2        260704010  ......A....GG......T..                                        260704031
2        269365875  ......A.....G....T...A...                                     269365899
2        269799148  ...........GG....T.A....                                      269799125
2        275738762  .....ATT.T.GGC.........                                       275738784
2        277655611  .....A.T...GG....TG.....                                      277655634
2        294601526  ..TT.....T.......                                             294601510
2        322899670  G.....T....G.....T.T....                                      322899693
2        358643365  .......G.T..............TGT.AA..T.....GAA.....T...            358643316
2        366402770  ............G.........                                        366402749
2        390300165  ..G.....T..TG..A.....A..                                      390300188
2        403441930  ...T..AT...G.....T....                                        403441951
2        407315729  .........T.C.........A..                                      407315706
2        410383702  ...........GG.C.......                                        410383723
2        438102644  ..........--............                                      438102623
2        439522110  .T......T...............                                      439522133
2        465678498  ........A...                                                  465678509
2        475852591  C..........GG............                                     475852615
2        495420302  .........T.C..C....T..                                        495420323
2        508094449  ...........G.......T...                                       508094427
2        508726592  ...........GG....T.....                                       508726614
2        510293748  ............G........                                         510293728
2        38166529   ........T.-.G........                                         38166510
2        407154250  ......T.A..G.A........A.----A.....T...A.A.....T....           407154204
2        470545591  ...A.....TTG.......T..----..A..A..T...G.T.....T....           470545637
2        37331289   ..G......T.GG.C.......                                        37331268
2        50105782   .........T.G...T.T...A...                                     50105758
2        75664809   ...T.........                                                 75664821
2        116008551  ............                                                  116008540
2        137931181  ...T..T.....G.CTG.......                                      137931204
2        176635187  ...T........G.........G..TT.A.........AT......T...G.A.G...C.  176635126
                                            \                        \          
                                            |                        |          
                                            A                        G
2        177165506  ...........G.T........                                        177165527
2        201122027  ...T..T...............                                        201122006
2        220916602  ...T.............T......                                      220916579
2        222974257  ...........GG.CT......                                        222974236
2        226599833  .A................T..A..                                      226599856
2        234210436  ...T......GGG..A.........                                     234210412
2        236924059  G...........G.........                                        236924080
2        239457947  ......A.....G.C.......                                        239457926
2        251554489  ...........GG......T..                                        251554510
2        256839764  ..T...A.T.............                                        256839743
2        320783361  ...........GGC...........                                     320783385
2        356952604  G...........G..G.A...                                         356952584
2        366186672  ......AT...GG...........                                      366186695
2        367926007  ...T.G.....G.T.T...T....                                      367926030
2        368492172  ...........G...T......                                        368492193
2        371310585  .A.......A.GG....T....                                        371310564
2        373476304  ...........G.......A..                                        373476325
2        388703036  ..G...A....GG....T......                                      388703059
2        399512175  ..........-....TT.....                                        399512155
2        403763366  .....G.T...G..........                                        403763345
2        408615558  .A....A.T.--.....T....                                        408615539
2        412855417  .C.........GG..G......                                        412855438
2        423647157  .A....TA...G.......T..                                        423647136
2        442719147  ...........GG......G..                                        442719126
2        468562670  ...A..T.T..GG...........                                      468562693
2        471377536  .TCT..................                                        471377557
2        483276656  ..G.....TT..G......G..                                        483276677
2        486257657  .......T...GG............                                     486257681
2        496731538  .......A....G.C....G..                                        496731559
2        506211144  ...........G..A.........                                      506211121
2        511021545  ...........C....CT...C.CA....                                 511021517
2        490458030  ..G.....A..GGA.T...T..----..A...T.....A.A......T...           490458076
2        506471644  ......T....GG.............                                    506471618
                                          \                                     
                                          |                                     
                                          T
2        15357524   .......T...GG....T.G..-.T.G.A.....T...G.A.....T....           15357475
2        32045526   .AT........GG...C...                                          32045507
2        35829960   ..C........GT...CTG.....                                      35829937
2        100115766  .......T...GG...CT......                                      100115789
2        107556355  ......T.....G..T.T....                                        107556376
2        173887921  ...T..A..A.T............                                      173887898
2        187433912  .A.........GG...........                                      187433935
2        199267593  ...TG......TT...........                                      199267570
2        199861838  ........T...G......T...                                       199861860
2        200384924  ...........G...A.A.G....                                      200384901
2        200567924  .AG....TT.C.G.....C.....                                      200567947
2        205231276  ...........G.C....C...                                        205231297
2        206860398  ..T....T...GGA.T......                                        206860419
2        234231068  ..T....T...GGA..........                                      234231091
2        234662915  ...........G..........                                        234662894
2        241324092  .........A..G.........                                        241324113
2        243447196  .A.......T..G.A.......                                        243447217
2        254445001  ...T..C.....CTA.........A.----..T.T...A.T.....T....           254444955
2        262140805  ...........G.A.....                                           262140787
2        268917782  ............G.A.......                                        268917761
2        286160436  .........T.G......T...                                        286160457
2        303818902  ...G..T.T..G.....T....                                        303818923
2        314200819  ...T..T....G....T.T.T...                                      314200842
2        317936909  .........TG.GT.....T..                                        317936930
2        332205488  ..C...T.....G....                                             332205504
2        375327149  ...T........G...........                                      375327172
2        384116335  ........TT.CC.........                                        384116356
2        405092339  .......T...GG..T......                                        405092318
2        412796070  ...........GG.A...T...                                        412796049
2        419725997  .......T....GA......CA....                                    419725972
2        430760261  .T.T....T..GG....T....                                        430760282
2        450782306  .A..AGAG....TA.A......                                        450782285
2        450991761  ..G.......                                                    450991752
2        451446690  ............G.....C...                                        451446669
2        451711178  AC..A.T.T..GG.........                                        451711157
2        457793000  ............GT.....T...                                       457793022
2        458420566  ........TG.GGA...........                                     458420590
2        458649237  ........TG.GG............                                     458649261
2        462422720  ........TG.GG............                                     462422744
2        462613768  ........TG.GGA...........                                     462613792
2        474841253  ......A....GG........A..A...                                  474841226
2        481534034  ........TG.GGA...........                                     481534010
2        481688689  ........TG.GG............                                     481688665
2        482024535  ........TG.GGA...........                                     482024511
2        495380326  ..GA...T.....AA....                                           495380308
2        200803449  ...........G.........                                         200803469
2        280527868  ...........GG...........AGT.A...T.T...G.T.....T....TC.GGT...  280527929
                                                                               \
                                                                               |
                                                                              TC
2        362733820  ...........G.......T....                                      362733797
2        438453808  ............G......G..                                        438453787
2        505993817  ............G......G..                                        505993796
2        36559946   ...........GG...........                                      36559969
2        317765467  ...........G........T...                                      317765444
2        454018650  ..G........GG............                                     454018626
2        466066744  ............GA..........                                      466066721
2        499155025  .......T..T...........                                        499155004
2        508252034  ............G..T........                                      508252011
2        39510757   ...T...T...GG........A..                                      39510734
2        212340100  ......AG..............                                        212340079
2        246333174  ...............T.....A..                                      246333197
2        469543830  ...........GG...........                                      469543853
2        469544006  ...........GG...........                                      469544029
2        486669337  ............T....T....                                        486669316
2        492962031  ...........G.....T......                                      492962054
2        480999265  .........TCTG......T....AGT....AT....TGT.......A....C.G.T...  480999206
2        46752541   ..G........G.A.......A..AGT.CA..T.T...T.T...C.A....TC...TT..  46752602
                                                                               \
                                                                               |
                                                                              TC
2        34017750   .........A.........T....                                      34017773
2        84542948   ..C......T.GG......A....AGT.A...T.T...ATCA....T....T...GT...  84543009
                                                                               \
                                                                               |
                                                                              AC
2        142137484  .......G....G.....C...-----T....T.......A..G..T..G..          142137530
2        143632235  ......AG....                                                  143632246
2        173677355  ........T.CC.........A..                                      173677378
2        189209714  .........TGTG.A.........                                      189209737
2        196010557  ........T..GT...........                                      196010534
2        231889425  .......T...GG......T....AGTGA...T.T.....T.....T....T..        231889372
2        243243020  ......C.T..G.........                                         243243040
2        312463797  .......G...GG........A....                                    312463772
2        343772396  ...........C...G.A....G...                                    343772371
2        360797849  ...........GG......T....                                      360797872
2        446805182  .......A...C.T.....A..                                        446805161
2        447407263  ..C.........G...........                                      447407240
2        452216945  ...........G.........                                         452216925
2        468758007  .C.....T...GG........                                         468758027
2        489394300  ...........TGT...T......                                      489394277
2        506098006  ...T...T....G...........                                      506097983
2        511832588  .C.T.......GG............                                     511832564
2        516780212  ......A....GGA.....T...                                       516780234
2        427896411  .A.........GG......T....---..TA.......G.A.....T.....ACA..T..  427896352
                                                     \              \           
                                                     |              |           
                                                    AT              A
2        15122117   ......TT...T...T...T..                                        15122138
2        19126937   ...TA.......G...........                                      19126914
2        20576174   ..G......T...........T..                                      20576197
2        24494029   .......T...GG.........                                        24494008
2        31332115   ......T.T.TG.........A..                                      31332138
2        49329802   ...........GG.C..T.T......                                    49329827
2        51918627   ........T..GG..TT.......AGT.AA..C.T...A.T.....T....TCC.....   51918569
2        68185442   ...T..AT...GG....T......                                      68185419
2        82686147   ...T......GGT...........                                      82686170
2        88533902   ...........GG.A....G..                                        88533923
2        90454124   ...........GG...........                                      90454101
2        91765615   .A....CT....G...........                                      91765592
2        95720729   ...T.......GG....T......                                      95720752
2        187271799  .......T.T...........                                         187271779
2        200981104  ..G....T.T..G...G.......                                      200981081
2        215474601  ...........GG....A...                                         215474581
2        224762666  .......T.GG.G.....TG....                                      224762689
2        242722619  .A....T............G..                                        242722598
2        389391409  G.....T....G.........C..                                      389391386
2        409885693  .........T.GG........                                         409885673
2        428349169  ............                                                  428349158
2        445945327  ..CT..A........T.T......                                      445945304
2        456702777  ...........TG....T......                                      456702754
2        457361204  ...........GG......T....                                      457361181
2        459948756  ............G.........                                        459948735
2        466174155  ............GA...T......                                      466174178
2        468442744  ...........G.........                                         468442724
2        475833691  ...........GG...........                                      475833714
2        479535096  .......T...GGT..........                                      479535119
2        504798567  ...T........G...                                              504798582
2        75549710   ...G..A.....G....T...A..AGT.A...G.......                      75549750
                                        \                                       
                                        |                                       
                                        A
2        268973506  .T.........G.A.....T.....G..A...T.T...ATCA....T....T..        268973453
2        466076205  .......T....G...........AGT.A...T.T...GTT.....T....           466076255
2        484477864  .T.T...T......CT..T...A.-..T......TA...A......T.....C..       484477918
                                                 \                              
                                                 |                              
                                                 A
2        17181920   .A.........GG.C.C....A..                                      17181943
2        24254402   ...........GG.CT........                                      24254425
2        25301534   .......TT..GG...........                                      25301511
2        34182895   ..........TTG...........                                      34182918
2        35806100   G..A...T..............                                        35806121
2        70738053   ......A.....G..T.....                                         70738033
2        81943617   ........T..GGA.......                                         81943597
2        89823999   ............G...........                                      89823976
2        101314631  .T.T....T......T.T......                                      101314608
2        141078154  ......A.T...G.......G...                                      141078131
2        147815585  ......A...C...A....T..                                        147815564
2        159767762  ...T...TA..GG....T...                                         159767782
2        205805984  ......A.....GA..........                                      205805961
2        237504627  ......A....GG...G....                                         237504647
2        250251062  ...........GG...C..T.....                                     250251086
2        269925713  ...........TG.....C.....                                      269925736
2        306281865  ...T..A....GGA.......                                         306281845
2        315706898  ...........G.........T..                                      315706875
2        321323988  .......G....GA.A........                                      321324011
2        324703536  ...........GG..A.....A..                                      324703513
2        329402019  .T.T.......TG.........                                        329401998
2        351928320  .......G...T.......T..                                        351928341
2        369033499  CAG........GGC.T..........                                    369033474
2        388514085  .....G................A..                                     388514109
2        403389621  .A.........G............                                      403389644
2        404320378  .........T.GG...........                                      404320401
2        410870053  ...........GG......T....                                      410870030
2        459419471  .......G...GG...........                                      459419448
2        459419559  .......G...GG...........                                      459419536
2        470123744  CC......T..GG........                                         470123724
2        478148098  ...........GG...C....                                         478148078
2        484511503  .......A...GG....T......                                      484511526
2        484945917  .A..........G.........                                        484945896
2        488299962  ...........GG.A........                                       488299984
2        505992385  ..G...A....GG........A...                                     505992409
2        506869368  ...T.......GG..........                                       506869346
2        512113563  ...T.......GG........T....                                    512113538
2        230016816  ...T..A.T..TG......A..T.----A.........                        230016783
2        362902648  ...........GG......A..----A.A..AG.......CA...CT.....T.G.....  362902592
                                                                               \
                                                                               |
                                                                               C
2        906264     ............G......A....                                      906241
2        23020076   ...........TG.........                                        23020055
2        31972817   .......T..T.............                                      31972794
2        70808229   ........T...G......T..                                        70808208
2        85283173   .......G...GG........                                         85283153
2        91551493   ...T........G.........                                        91551514
2        103171352  ..G...T....GG...........                                      103171329
2        111450788  .......T.A..T....T....                                        111450809
2        112094230  ........T...--G.....T...                                      112094251
2        112503575  ...T...T....GA........                                        112503554
2        115721672  .A.........GG...C....                                         115721692
2        116318771  ............GA.........                                       116318793
2        152441103  .........AG.G......T....                                      152441126
2        152846332  ...........GG....T...A..                                      152846309
2        231420420  ............GA...T...                                         231420440
2        239357421  ............                                                  239357410
2        247785484  ......T.....G...........                                      247785461
2        275245339  .A.T....T.............                                        275245360
2        303916924  .......T.TGG.........                                         303916904
2        305235693  ............GT........                                        305235714
2        317463529  .......TT..TG.........                                        317463550
2        318223853  ......C..T..                                                  318223842
2        328453838  ...........GGC.A...A....                                      328453815
2        336593039  .T.TA.....C...                                                336593026
2        359761401  ........T..GG...........                                      359761378
2        363851525  ...T......TG............C.---.....T...A.CAT...T....           363851478
2        370261062  .........T.GGA.....G..                                        370261041
2        397337135  .............C.T........                                      397337110
                                \                                               
                                |                                               
                               TG
2        407070526  AA...............T..T...                                      407070549
2        407896271  ............G.G..T...                                         407896251
2        424480001  ............                                                  424480012
2        427946257  ............TA.....T....                                      427946280
2        434645771  .........T.G....C..T....                                      434645748
2        441682651  ..CA..A.T.....AT........                                      441682674
2        445828400  .........                                                     445828408
2        452674722  ...T.A...T.GG...........                                      452674745
2        468985479  .......T.T.GGA..........                                      468985456
2        482657608  A.......T..GG...........                                      482657585
2        496787850  ......A..                                                     496787858
2        497429509  .A.........GGC...T...A...                                     497429485
2        70894049   ...........GG............GT.A..AT.T...G.T.....                70894094
2        319235479  .......G...TG......T....TGT.T..AT.T...G.T.A...T.....C.A..T..  319235539
                                                                          \     
                                                                          |     
                                                                          G
2        4491992    ...........GG............GG.A...T.T...G.CA....T.....C.GA....  4491932
                                                                          \     
                                                                          |     
                                                                          G
2        314229414  ...........GG............GG.A...T.T...GACA....T.....C..C...-  314229356
2        356685768  .......TT......GC.....                                        356685791
                                \                                               
                                |                                               
                               TC
2        388289585  ...T...A...G.....T.T....AGA.A...T.....G.CA....T...            388289634
2        505120042  ....CA...--.......GT....                                      505120021
2        7250020    .............A...T...                                         7250000
2        26878885   ...........G.A...A.G...                                       26878863
2        64637741   ...T...T....GA..........                                      64637764
2        70009035   ..T........GG...........                                      70009012
2        74511498   ........T..GG........A..                                      74511475
2        140623454  ...T...ATT............                                        140623433
2        154464114  ..G...ATT..GG...........                                      154464137
2        177748867  .....C..TG..G........A..                                      177748890
2        182565820  ...T....T.............                                        182565841
2        194064899  .T.T.......GG...........                                      194064876
2        224655138  ...T.......GG....T...C..                                      224655161
2        237719514  .TT...AA.T..G......T..                                        237719535
2        258628391  ..G....T...C.A.......                                         258628371
2        266851094  .T.A....T..GG...G..T...                                       266851116
2        279793936  ............G...........AGG.A...G.T...G.CA....T.....T.GGA...  279793877
2        289729501  ...........GG..T.........GG.A...T.T...G.CA....T.....T.GA....  289729442
2        294450474  ......AT...GG............                                     294450450
2        306258566  .T.....A.A...T..T.T.....                                      306258543
2        319846792  .....CA....GG......A....                                      319846815
2        325784290  ...........GG......                                           325784308
2        342301959  ......A....GT......A..                                        342301980
2        342694879  .A.G..AT....G......T..                                        342694900
2        344712343  ......T.T...G......T..                                        344712364
2        354115721  ............G....T....T...                                    354115696
2        361033048  .C.........TG........                                         361033068
2        361659157  ......CA...GG...........                                      361659180
2        362727986  ........T..GG....T...                                         362728006
2        372294351  ...........G..........A..GG.A...T.T...G.CA....T.....T.G.....  372294410
2        373149886  CA.....A....GA.....T....                                      373149909
2        384159544  ...........G.A.......                                         384159524
2        403299760  A.......TT.GG...........                                      403299737
2        407769561  .........A.G....C..G..                                        407769582
2        423403268  ............G.C..........                                     423403244
2        425269866  ......A.....G.........T.----A..AG.......AA.....AC...CGG.....  425269810
                                                                        \       
                                                                        |       
                                                                        T
2        425919046  .................G.T..A..                                     425919070
2        443027592  ...........GGT.G........                                      443027615
2        463271530  ...........GG............GG.A...T.T...G.CA....T.....A.GG....  463271471
2        467215372  ...T.....TT.G.G.......                                        467215351
2        475498705  ...........GGA.......                                         475498685
2        475769993  ...T....T..GG...........                                      475770016
2        479535271  ..G....T...GGT..........                                      479535294
2        484981095  ...........T.A.......A..                                      484981118
2        488902698  ...........GG.C.........                                      488902675
2        497434215  ...A......T.G.........                                        497434194
2        506118823  G.....ATT..GG.....C.....                                      506118846
2        509486369  ...........GG............GG.A...T.T...G.CA....T....TAGGA....  509486310
2        510073654  CA.......T..G..T.T....                                        510073675
2        514706348  ...........GG.....C.....AGG.A...TGT...G.CA..G.G.....C.GG....  514706288
                                                                               \
                                                                               |
                                                                               C
2        257164569  ...........GG...T....C.A....A..AT.T...G.T..T..T....T..        257164515
                                        \                                       
                                        |                                       
                                        A
2        171821334  ...........G.A.......A..                                      171821357
2        185660217  ......CT..C...........A.----A...T.....GTA......A....C.G.T...  185660273
                                                                          \     
                                                                          |     
                                                                          G
2        404705494  ........TT.GG............GA.A...T.T...A.A..T..T....AT.GG....  404705554
                                                                              \ 
                                                                              | 
                                                                              T
2        460604435  ........T..G..............                                    460604460
2        153409551  ........T..GG........A...                                     153409575
2        232752353  ............G.........                                        232752332
2        425939035  ...T......C.G...........                                      425939058
2        483565742  ............T...........                                      483565765
2        499216162  ...A.......GG........A......                                  499216189
2        518790268  G...........G..A........                                      518790245
2        518999544  G...........G..A........                                      518999521
2        100138430  .A....A.......C..T.....                                       100138452
2        143018168  ............GA........                                        143018147
2        194682180  ............G.........                                        194682159
2        269361368  .A.........GG......A....                                      269361391
2        275903346  ..G..G.TT...G.......                                          275903365
2        276401088  ..G........T..........A..                                     276401064
2        365579143  ...T..T.TT..G......G..                                        365579164
2        391071523  ......A...............                                        391071544
2        427448335  ...........G.....T.T....                                      427448358
2        448767379  .......T...TG...G.....                                        448767400
2        482543988  ...........                                                   482543978
2        492883235  ...........GG.........                                        492883214
2        496135020  ...........GG......A....                                      496135043
2        505833069  .A.T..TT.T..G........AT.---.A.........G.A.A...T..             505833024
2        63779761   ..G....T....G......T..A.T.A..A..--....G.AA.T..TA...A.G..-...  63779821
                                            \                         \         
                                            |                         |         
                                           AG                        TT
2        354966527  .........T..G....T.T......T.AA..T.T..AG.CA.........           354966577
2        390565218  ...........GG...TT.T....AGT.A...T.T.....A.AG..T....           390565168
2        487523218  ..........CG.......T....TGT.A...T.T...G.AA....T....           487523168
2        490024318  ............G.......                                          490024337
2        48098520   .........TG.G...........                                      48098543
2        105922262  .......T...........T..                                        105922241
2        233247901  ...T....T..GT....A......                                      233247878
2        251527715  ......T..TGTG........A..-...AT..T.....G.A.....T...            251527765
                                               \                                
                                               |                                
                                              TA
2        327779713  ...T..T.....G.C..........                                     327779689
2        338519044  ......C.....G.C.......                                        338519023
2        345047481  ........T.T.G........                                         345047501
2        347451722  ...........G.....T.A......                                    347451697
2        387531864  ....CCA.....G....T....                                        387531843
2        399683701  ...T.G...T..TA.....G...                                       399683723
2        404226140  .......G....GA........                                        404226161
2        410450083  ....C..T..............                                        410450062
2        421940533  G.......T.......T..G..                                        421940512
2        424499347  GC....T....GG.A..........                                     424499371
2        482433632  ...T...T...C.......TG.T.A...A...........A....                 482433584
                                              \                                 
                                              |                                 
                                           TTAG
2        492857234  .......A.T.........                                           492857216
2        498283121  AAT........GG...........                                      498283144
2        254695860  .T......T..GG..T..C...T...T.A.....TA..A.T.....T....           254695810
2        391783961  ...........GG......T....AGT.A...T.T...A.CA....T....           391783911
2        485780012  ...........T.T...A...C..AGT.T...T.....G.CA....T....TC.GGT...  485779951
                                                                               \
                                                                               |
                                                                              TC
2        37508753   ...........GCA..G........                                     37508729
2        141532377  ...T.....A.G........                                          141532358
2        171306968  ..G.........G...........                                      171306991
2        225862763  ...T........G..........                                       225862785
2        228152942  .......T...........A..                                        228152963
2        242459066  G.......TG............                                        242459087
2        244867906  ........A..                                                   244867896
2        255041516  .......T...G..GT........                                      255041493
2        262501380  ...T....T..GG....T......A.G.A..AT.T...G.T.....T....           262501430
2        263851573  ...........G...T......A..                                     263851597
2        271761789  ............G.G.......                                        271761768
2        275313668  ...........G.....A...C..                                      275313645
2        320662519  ...T...........T.....---.....A..G.....GTT......A..T...A.....  320662579
                                                 \                       \      
                                                 |                       |      
                                               TAA                       A
2        321769632  ...........                                                   321769642
2        367520437  ...T...T...GG...........                                      367520414
2        368106215  ............G.C..T....                                        368106194
2        391439548  ....A....TG....T.T...A..                                      391439571
2        394411860  .A.T..............GT....                                      394411883
2        400907611  ...T........GA.....A....                                      400907588
2        419879932  ..........C..A.GC....                                         419879952
2        424120708  ....A......GG..........                                       424120730
2        428895580  ......A.AT......C.....                                        428895601
2        483792714  ...T.....T.GG...........A.G.A..AG.T...G.A.....T....           483792664
2        492964537  ..........                                                    492964546
2        499443234  ............G..T...T....                                      499443211
2        507852348  .......T....GA.......A..                                      507852325
2        508650317  ...........GT..T...T....                                      508650340
2        509179784  .C.T...GT.....C........                                       509179806
2        510910279  .......T...G..........                                        510910258
2        23352576   ...........GG............GG.A...T.T...G.CA....T.....T.GGA...  23352515
                                                                               \
                                                                               |
                                                                              TC
2        357620598  ...TG......C..........T.---.A...T.T...AT.......C....          357620550
2        504726369  ...........GG....T.G..T..                                     504726393
2        14942920   ...T.........A..-........TA..A..TTT...GA......T....TAG...T..  14942858
                               \            \    \                              
                               |            |    |                              
                               G           AA    T
2        21244206   ...T...G.....T...T...                                         21244186
2        61796855   ...........                                                   61796865
2        64688023   ...TG..A...GG............                                     64687999
2        75057237   .......T....G.........                                        75057258
2        78071765   ..G........GG........A..                                      78071742
2        93174993   ...........GT...T....T..                                      93174970
2        96190464   ...........                                                   96190474
2        146479750  ..C....G....G..T........                                      146479773
2        153763854  .......T.A.GG.......                                          153763873
2        167471215  ......T.....TT.....G....                                      167471192
2        171379052  ......AA...GG...T....A..                                      171379075
2        210640480  .A.T..T............                                           210640462
2        212341862  ........A..GG...........                                      212341885
2        216236109  ..C....T....G....T...                                         216236089
2        234188569  AT.T.......GT....T...A..                                      234188546
2        246397554  C....A...A...C.T.......                                       246397532
2        258230679  ...T.......G....C..T....                                      258230656
2        260948665  ...........GG...C......                                       260948643
2        272790922  ...........GGA.......C...                                     272790946
2        293828945  ...........                                                   293828935
2        303627218  ...T........G.....GT...A..-.AA..G......T.A....T.G....TG....T  303627278
                                         \                             \        
                                         |                             |        
                                         G                             T
2        317710718  ...TA.AA....G.......                                          317710699
2        321382171  .........T.GG..T..C.....                                      321382194
2        324058717  .......T.T..............A...                                  324058690
2        325731449  ...A........G........                                         325731469
2        351506987  ........T..GG............                                     351507011
2        396810732  ...TC......G.A...........                                     396810708
2        397002719  ...T....T...G.........                                        397002740
2        404394457  ...........                                                   404394467
2        424539158  ............G..                                               424539172
2        425042740  ...........                                                   425042730
2        445715749  .........A.GGA.....T....                                      445715772
2        455466653  ...T.......                                                   455466643
2        466363482  ......A....GGC.....T....                                      466363459
2        467761264  ...T...TT........A...                                         467761244
2        472243369  AA.....GG..T.........                                         472243349
2        478714698  .......T....CA.......                                         478714718
2        486420628  ...........GG.....G.....AGG.A...T.G...G.CA....T.....          486420679
2        492181598  .......T...GG........                                         492181618
2        497978890  .......A...GG........A..                                      497978913
2        505062783  ............TA...T......                                      505062760
2        505429352  .......T.T.GGA.....T....                                      505429375
2        505645125  .......TT..GG....T...A..                                      505645148
2        512083939  .A.........GGA........A.T.......                              512083971
                                              \                                 
                                              |                                 
                                              G
2        514263256  ......C....GG...T.....                                        514263235
2        515083524  ......T....GG...........                                      515083501
2        519654094  ........A..GG...........                                      519654071
2        141639485  .......TA..GGT..........A.T.A.....T...G.A.....T....T....T..   141639427
2        372823355  ........T..G.A.G.......                                       372823377
2        473021017  ......A.....GA.....T....                                      473021040
2        494906937  ...........GGA.......A..AGG.A...T.T..TG.T.....T....           494906987
2        13656155   .T.T...A....T......A..                                        13656134
2        18770663   ......A.TT.......T...                                         18770643
2        25017887   ....C..A.....A...G.T....T..TA.....T...G.AA....                25017842
2        27861362   ..C.........TA.......                                         27861382
2        30703930   G.......T..GGA...........                                     30703954
2        37156535   ...T........GT.....                                           37156553
2        40433127   ...........GG..T.....A..                                      40433104
2        48404545   CC.T...T..............                                        48404566
2        55338680   ........T..G.A...T.G....                                      55338703
2        61837627   .A....A..T.GT...........                                      61837604
2        64913875   .......T.T.G...T..C....                                       64913853
2        67012401   .......T....G.G....T....                                      67012424
2        89809232   .A.........                                                   89809222
2        91416735   .........T.GG....T....                                        91416756
2        92696288   .......T.....AC.......A..                                     92696264
2        95567178   ...T...T.T.C.........                                         95567198
2        114070209  ...................A...                                       114070231
2        160772934  ......C....                                                   160772924
2        162640477  .........TGG.............                                     162640501
2        166256783  AA......T..GGC.....T....AGT.A...T.T...T.TA....TT....          166256732
2        179056624  .........TG.T...........                                      179056601
2        194422653  .......G...GG.........                                        194422674
2        196163227  .A......T...GA........                                        196163206
2        200945803  ........T..                                                   200945813
2        215772803  ..G....T...                                                   215772793
2        244445248  .A.....T...TGA.........                                       244445226
2        246675219  ......TT...C..G..T....                                        246675240
2        254895786  ...........                                                   254895796
2        255413626  .......T.T..G....A....                                        255413605
2        317746667  ..G........GG...C.......                                      317746690
2        319169308  .......TT....AC....A..                                        319169329
2        326612168  .A.........TG.G........                                       326612146
2        332194649  ...T.......GG......G....AGT.A...C.T...G.CA....T....           332194599
2        357824394  .TGG....T...G.........                                        357824415
2        359864767  ..G...T.T...G..T.....                                         359864747
2        361724002  ......T....GGA.......A..                                      361724025
2        366614908  G.....A..T..GT..........                                      366614885
2        377809714  ...A...A....G....                                             377809730
2        383139556  .......T.......T.....                                         383139576
2        398508947  ...........                                                   398508937
2        400569932  .......T...GG...........                                      400569955
2        401081006  ...........GG...T..T....                                      401081029
2        403608830  ........T..C.C........                                        403608809
2        457755246  ...........GG............GG.A...T.T...G.CA....T.....C..CT...  457755309
                                                                               \
                                                                               |
                                                                            AGGC
2        461525630  ...........                                                   461525640
2        468804161  .A.....T...                                                   468804151
2        468976180  ...........GG....A....                                        468976201
2        476519238  ............G........                                         476519258
2        487738086  .........T.GG...........----A..AT.T...A.......T.....          487738133
2        487818460  ...........                                                   487818450
2        507112557  ...........                                                   507112567
2        511458844  ............G...T..T....                                      511458867
2        515404574  ......T.TG............                                        515404553
2        46601021   ............G....A..T....GG.A...T.T...G.T.....T.....C.GAA...  46600960
                                                                               \
                                                                               |
                                                                              TC
2        115803968  ...........GG.....T......GG.A...T.....G.CA....T.....T.GGA..-  115804026
2        198549038  ...T..AT.T.GG........A..                                      198549061
2        242767624  ...........                                                   242767634
2        367701797  ..........-.G..T........                                      367701775
2        69684563   ...........GG............GG.A...T.T...A.CA....T.....T.GGG.-.  69684505
2        177781286  ......T....GG......A.A..AG..A...T.T...G.T.....T....           177781236
2        269279971  ...........GG............GG.A...T.T...G.CA....T.....T.GGA...  269280032
                                                                               \
                                                                               |
                                                                              TC
2        434914489  ...........GG...........A.G.A...T.T...G.CA....T.....T.CAA.-.  434914547
2        527603318  G.GT..A....GG....T......-....                                 527603345
2        491761298  ...........GG...........A...A.....T...A.T.....T....           491761248
2        198411310  ...T.......                                                   198411300
2        445898056  ............G...........                                      445898033
2        466362149  ............G......T....                                      466362126
2        470021675  ............G...........                                      470021698
2        302363646  ...........GGA.....A....A.T.A...G.T...G.T.....T....           302363596
2        456682928  ............G......A..                                        456682907
2        469783415  ............G.........                                        469783394
2        471166449  .........T.TG........                                         471166429
2        515619190  .........A..GC...T......                                      515619167
2        98766695   ...T.......T.A..........A.T.A..AT.....GTCA....T....           98766645
2        196106415  ..C........GG...........A.G.AA.AT.T...A.T.....T....           196106365
2        514861170  ...........G.....T.-..A.AGT.A...T.T...G.A.....T..T..          514861120
2        156780224  ...............G...T....                                      156780247
2        252675593  .T.....T.........T....                                        252675614
2        313579994  CA.G..................                                        313580015
2        396918711  .......T...GG..T........                                      396918688
2        423137687  A.......T..G............                                      423137710
2        483119409  .........T.GG..........                                       483119387
2        489717401  .......T...GG......                                           489717383
2        34495419   ...........C..........T..T.T...A.....--TA.....AA...T....AT..  34495358
                                            \    \                     \        
                                            |    |                     |        
                                            A    T                    TT
2        72507617   ...........GG...........                                      72507640
2        263231567  ...........GG....T......                                      263231590
2        269367717  .......TT...T...........                                      269367740
2        306306848  .......TT..GT...........----A...TT....A.T.....T....           306306894
2        455628009  .........T..G.........G.AG..A...T.....GT..AG..T....           455628060
                                         \                                      
                                         |                                      
                                         G
2        129233136  ...T....TG..G...........                                      129233159
2        474867223  ...T..A....GG...........AGG.A...T.T...GT.CC...T.....          474867172
2        28756461   ........T..G..G....                                           28756443
2        30332717   ...........GG..T...                                           30332699
2        32798597   .A.........GG...........                                      32798574
2        36652544   ...T....T..G.........ATCA...A..A..G....                       36652506
2        39819264   ...........GG...........                                      39819241
2        46598131   .A.........                                                   46598121
2        63715136   ......T...............                                        63715157
2        63921424   ............G..A........                                      63921401
2        67215021   ...........GG.....C...AGA.T.A...T.TA..A.T.....T....           67214971
2        69911498   ............GA........                                        69911477
2        78944347   .......TT...G...T....                                         78944367
2        89017881   ............G......                                           89017899
2        119794370  ......ATT...G.........                                        119794391
2        136934551  ......A..A.G..........                                        136934530
2        142054961  .....A.A...GG......                                           142054943
2        209488562  ........ATGGG........A..                                      209488585
2        239537046  .......T...........                                           239537028
2        277239186  ...........TG...........                                      277239163
2        283946513  .T.............T.......                                       283946535
2        304431866  ...A.......                                                   304431856
2        313676170  ............G..T........                                      313676193
2        319068932  .A.....A..--............AGG.A...T.....GT.....CT....           319068980
2        339601536  ...........GG...........                                      339601559
2        343835479  G.....T.....G........                                         343835459
2        345842052  ............G..........                                       345842074
2        367165464  ...T..AT...TT......T....                                      367165441
2        368077226  .........ATG............                                      368077203
2        375219093  C......T.T.GGT.......A..                                      375219070
2        387366327  .........A.......G.T....A.T.AA..T.TC..G.A.A...T.....C.G..T..  387366386
2        399388442  ..T....A...G.....T.......                                     399388418
2        405413680  ............G...........                                      405413703
2        411004663  .....G.....C...T....                                          411004682
2        435625997  .AC...........A......                                         435625977
2        437993860  ..........T........                                           437993842
2        443318494  ........T.....C...T..                                         443318514
2        445025757  ......T....GG...........                                      445025734
2        451051736  ...T...A..T.GA.......                                         451051716
2        470459872  .T..........G.............                                    470459897
2        480294673  ..........                                                    480294682
2        480634980  ............G...T.......                                      480634957
2        498003403  ...T.......GG...........                                      498003426
2        499848925  ......C..TGTG...........                                      499848948
2        506288984  ...........GG....T...A..                                      506289007
2        507820440  ...........GG........A..                                      507820417
2        509183916  ...A.......GG......T....                                      509183893
2        514695988  ...........GG...........AGG.A...T.T...G.CA....T....           514696038
2        517271461  ............G...........AGG.AT..T.T...G.T.....T....           517271411
2        518505192  .T.T........CA.T........                                      518505215
2        231081500  ...........G............AGG.T..TT.T...G.A.....T....           231081550
2        3625565    .......AG.TGG...........                                      3625542
2        18855491   ...........                                                   18855501
2        32953259   ...T.......GG..AG.....                                        32953238
2        34330257   .......TT..G............                                      34330234
2        45553176   .......T.T.GG...........                                      45553153
2        46464142   ...T.....A..T....T...                                         46464162
2        51491529   ...A...TT...T....A.T...                                       51491507
2        52627786   ............G....T.......                                     52627810
2        53529238   .......T...TG...........                                      53529261
2        68133679   ...........GG..........                                       68133701
2        69447292   ...........CT.........T.--.......                             69447262
2        71161822   G...........G.........                                        71161843
2        74650687   .......T...T......                                            74650704
2        86968520   .A...............T.T....                                      86968543
2        90913014   .........T.GGA..........                                      90913037
2        91177701   ...........GGT...T.....                                       91177723
2        102686628  ............GA..........                                      102686605
2        114656043  .A.....T....G...........                                      114656020
2        142132177  .T.T.......GG......T..G.AGG.A..AT.....GT......T....           142132127
2        142987458  .........T.GG...........                                      142987435
2        159538199  ...........G.....A.G....                                      159538176
2        164582883  ......A.TG.G............                                      164582906
2        166038742  ...........GG...........                                      166038719
2        177979110  ...T...T............                                          177979129
2        182535652  .........A.GCA.......                                         182535632
2        184580683  GA....A.....TA...T.....                                       184580661
2        224569767  ...........GG...........                                      224569790
2        225190263  ....C..TT.T.T..........                                       225190241
2        250358342  .........T..G...........                                      250358319
2        261738586  .........TGGG......T....AGT.A...T.T...G.CA...CT....A....      261738531
2        265367097  ....C..G...GG......                                           265367115
2        273709097  ......AT....G...........                                      273709120
2        275153856  ...T.......GGA..........                                      275153833
2        293423592  ...........                                                   293423602
2        303455394  .A...CA.....G......                                           303455376
2        307961928  ...T.......GG......T....                                      307961905
2        308871374  ...........GGA..........                                      308871397
2        312688127  CA...CA.....G.........                                        312688106
2        315104054  ..G.........G...........                                      315104031
2        323692006  ...T...T.TGTG...........                                      323691983
2        326384561  ...........GG.....T...                                        326384540
2        330923872  ...........GG.....C.....                                      330923849
2        355805668  ...........TG......A....                                      355805691
2        382412949  .........T.G.T.....T....                                      382412926
2        388618615  .A......TAG....G...                                           388618597
2        395155984  ......C....GG..A.....                                         395155964
2        397815337  ...TG......TG......A....                                      397815314
2        397947924  .........T..G...........                                      397947901
2        399988658  ........TT.C.........A..                                      399988635
2        403672804  .A.........GG.....C...                                        403672825
2        418143004  ..CT....AT.TG......T....                                      418142981
2        431510126  G.....A...............                                        431510105
2        431573854  .....C..T..GG...........                                      431573877
2        435713297  ........T...G....                                             435713313
2        438392973  A...........G.C...C....                                       438392951
2        439920346  ....C.......G....T.....                                       439920368
2        441419869  ......A....GG....T.G....                                      441419892
2        448694727  ...........GG......                                           448694745
2        449325953  ...T..A.....GA........                                        449325974
2        449508582  ...........GG......G....                                      449508605
2        456826110  .AC..............T....                                        456826131
2        459034163  ...........G..--........A.T.A...T.T...A.CAT...T....           459034211
2        461821845  ........TT.G...T........                                      461821868
2        467431136  .........A..G............                                     467431160
2        469557354  ...........G............                                      469557377
2        475433940  ......AT...GG...........                                      475433963
2        497363291  ...G........G........                                         497363271
2        498741418  ...........                                                   498741408
2        499086209  G..........G..G.....T...                                      499086232
2        504994603  .......                                                       504994609
2        507262777  GA....T....GGA.....T....                                      507262800
2        511427291  ............G.......                                          511427272
2        85638951   ......A..T..............                                      85638928
2        144351823  .......G...G.........T..ATT.A...T.....T.CA....T...            144351774
2        269877571  .......T...T.......T....                                      269877544
                               \                                                
                               |                                                
                            GTGT
2        338990015  .........GC..A.....A..-----T...ATT....G.A.....T....TC...TT..  338990069
2        424716378  ...........GG......T.C..A.T.A...T.CA..T.TA....T....           424716328
2        470907380  .........T.G...G...----..G......G.T...G.AA....T....           470907334
2        475525767  G......T...GG......T....AGG.A...TAG...G.TA....T.....          475525818
2        47459676   ...T...T....G....T......AGT.A...TTT...G.T.....T....           47459626
2        141156200  ...........G.............GG.A.A.T.T...GTCA....T.....T.GG..-.  141156142
2        207865488  ..C.A......G.A.....G....AGT.AA..T.T...A.T.....T....           207865538
2        232643094  .A.....T..........C..A..                                      232643117
2        236304156  ...T.......G......GG...CAGT.A...T.T...G.CA....T....           236304106
2        275939295  ...........G......T.....                                      275939318
2        467251401  GC....T.T........TGT.-A.A.G.AA.A.......T......G....           467251352
2        485372210  .............A........T.T.T.A..---------......T.....T.G.....  485372159
                                                                          \     
                                                                          |     
                                                                          G
2        488932500  .......T......GTG....-A...A..C..-.......AA....T.....A...AA.-  488932560
                                              \                         \       
                                              |                         |       
                                             GT                        TA
2        512355370  ...........GG...........A.G.A...T.T...G.CAA...T.....C.G.....  512355430
                                                                          \     
                                                                          |     
                                                                          G
2        1554891    .T....A....G...G...T....                                      1554868
2        5670946    ......T....                                                   5670936
2        18029170   C...........G......G..                                        18029149
2        22312017   ...........GG..........                                       22311995
2        31008919   A.....T....T.......                                           31008901
2        34269627   ...A.......GG...C.......                                      34269650
2        34396863   ...........GG....T....T.AGT.AA..T.T...G.T.....T....           34396813
2        45487785   ...T..T.....GA...A...--A.TA....--.....GTA.....T.....AGG.....  45487729
                                                                       \        
                                                                       |        
                                                                       T
2        48040960   .......T...GG............GT.A...T.T...G.T.....T....           48041010
2        49346638   A..........G.......T....                                      49346615
2        63366864   ...TGCA....C.....T...A..                                      63366841
2        67247835   .......A.A.T..C...C...                                        67247856
2        68512976   .......T....GA........T.AGT.T...T.T...G.CA....T....           68512926
2        70005442   ......T....                                                   70005452
2        70288099   .A.T.....T.GG...........                                      70288076
2        71142379   .A.A.......GG.....G.G...AGT.A.A.T.T...A.T..........           71142329
2        75706561   .....CA..T..G...........                                      75706538
2        80312016   G.T...AT...G.......                                           80312034
2        89564466   .......T.T.G...T.T......AGT.A.....T...G.T..G..G....           89564516
2        92586650   C.G....T....G.....C.....                                      92586673
2        107401473  GA......T.C.G........A..                                      107401450
2        111798528  ..........--.........                                         111798546
2        123853353  ........T...GC.....                                           123853371
2        142140976  ........T..TGA.....T....                                      142140999
2        145816380  ...........GG......T..                                        145816401
2        154041416  .........TG.G.....T..A..                                      154041439
2        162319853  ........T..GG.......T...A.T.A...T.T..AG.CA....T....           162319803
2        165547697  A.GT..A.....G......T....                                      165547674
2        167848638  ...........G.C.....                                           167848620
2        177658995  .......T...TT........A..                                      177659018
2        184118697  .......T..TGG.........                                        184118676
2        223362903  .A....AT.T..G...........                                      223362926
2        232985023  A......GTG.....T...T..                                        232985002
2        233198749  ......T.AA...A........                                        233198770
2        240557075  ......C..............A..                                      240557052
2        246597412  .........T..............                                      246597435
2        248234561  .........T...C....C..                                         248234541
2        251203780  ...A....T.-.G......                                           251203797
2        260508183  ......T...TGG...........                                      260508160
2        262494146  ...........GG....T.A....                                      262494169
2        268259678  .A.G...............T..                                        268259657
2        271132969  .....CC....GT...TG......                                      271132946
2        289056470  ...........G.......A....                                      289056447
2        306408816  ...TC...T..GG......                                           306408834
2        314140438  ..GT.....T..G.........                                        314140459
2        315434711  .A..........G...........                                      315434734
2        319992712  ........T..GG......T....                                      319992735
2        324065909  G..T.....T.TG..T.....A..                                      324065932
2        336857734  .......T...G............                                      336857757
2        337910326  ...........GG......A....                                      337910349
2        360013752  ...........GGA.....A....                                      360013775
2        363742582  ...........GG......T....                                      363742605
2        366574443  .A.....TT...G.........                                        366574422
2        367488677  ...........G...                                               367488691
2        368870845  ........T..GGA..........                                      368870822
2        383597791  .......TA.T.G..A.....A..A.T.T...T.....GT......T...            383597840
2        396243499  .........A.GG......                                           396243481
2        398788691  .......T...                                                   398788681
2        399160261  .......T.T............                                        399160240
2        399802830  ...T.....T.GG...........                                      399802807
2        407569399  ...T..T...                                                    407569390
2        410463356  ...........GT.A.........                                      410463379
2        419545553  ............G...........                                      419545576
2        420338777  ............G....T..                                          420338796
2        425863813  ...........GCA.T........                                      425863790
2        429413067  ............GA..........                                      429413044
2        440532576  ............G.....T..A..                                      440532599
2        445865192  ...........GGAC...C.....                                      445865215
2        458831360  ...........G........T.AAAG..A...G.....ATA.A...T.....C.A.....  458831420
                                                                          \     
                                                                          |     
                                                                          G
2        459294487  ...........GG.............G.A...T.T...G.CA....T.....          459294538
2        463483758  ...........GGA..........                                      463483735
2        465893897  ......ATT..G............                                      465893920
2        467324204  .........AG.GA.A........                                      467324181
2        468964849  ...........GG...........                                      468964826
2        469626226  A..T.....A.G.A...T...T..                                      469626249
2        471522546  ...........                                                   471522536
2        478285995  ...........TG......                                           478286013
2        484450269  .......T...GG...........AGA.A...T.C...G.TA....T....           484450219
2        486787827  ...........G.A.G......                                        486787806
2        489536410  ...........GG....A.TG...AGT.A...T.T...T.TA....T....           489536360
2        489630234  .A.......T.GG.....T...                                        489630255
2        492211871  ..T....T....CC..C.....                                        492211892
2        496554734  ..CA....T...G..T.....                                         496554754
2        497994245  .A......T..GG..........CA.T.A.....TA..ATCA....T.....          497994296
2        504830570  ............G........A..                                      504830593
2        505622948  ...........G...T...T.....                                     505622972
2        508972831  ...........G............                                      508972854
2        511418015  .C.TG..T....GA....GG.....CT.A....T.A...T..T...T...            511417966
2        512019948  ...........GG....T...                                         512019968
2        28382222   ............G............GG.A...T.T...G.CA....T.....          28382171
2        47442304   G........TGGG......A...AAG..T...T.C...ATA....AT....           47442254
2        265006103  ......AT...........T..A.-.T.A..AG......T.A....TT....          265006053
2        314865617  .......T.T.GG....---T..A..A.....G.....------..T..........T..  314865669
                                                                        \       
                                                                        |       
                                                                       CA
2        15063343   .....A.....GG.......G...                                      15063366
2        16720528   .......T...GG.C.........                                      16720551
2        19678824   ....G..TA..CG......T....                                      19678847
2        29513289   .TG...A....G.....T......                                      29513312
2        36060425   ............G............GG.A...T.T...G.CA....T.....T.GGA.-.  36060367
2        39374948   ...........GG......A.....GG.A...T.T...G.CA....T......GAC.T..  39374887
                                                                        \       
                                                                        |       
                                                                       CA
2        51637123   ..G.....T..GG...........                                      51637100
2        51641647   ..G.....T..GG...........                                      51641624
2        65958050   ...........GGA.......A..                                      65958073
2        79133888   ............CA.....                                           79133870
2        106653460  ...........GGA..........                                      106653437
2        112567895  G.....AA...G.....T.T....                                      112567872
2        119738467  ...T...T........C..G..                                        119738446
2        126342139  .ATA.....TGGG.........                                        126342160
2        162408068  ..G...T.....G......                                           162408086
2        163228761  GC....A....G.......A....                                      163228738
2        165237935  A.....A.T..GG......T....A.T.AA..T.T...GTT.T...T............   165237995
                                                                        \       
                                                                        |       
                                                                       AT
2        167344590  .C.T..A..TGG.............                                     167344614
2        185812207  ...........G.......                                           185812225
2        188721816  A.............CA......                                        188721795
2        189662288  ......A..T.GT...........----A...T.T...GTA....CT.....AG......  189662232
                                                                       \        
                                                                       |        
                                                                       T
2        199397193  .......T....G...........                                      199397216
2        205365948  ...T...A...GGA..........                                      205365925
2        209811054  ..........                                                    209811063
2        216516628  ...........                                                   216516638
2        217549820  .......                                                       217549814
2        217637831  ...........GG............GG.A...T.T...G.CA....T.....T.GGA.-.  217637889
2        223488754  ...T...T..GT.....A...A..                                      223488731
2        225943120  ............G....T...                                         225943100
2        234293691  ...........GG............GG.A...T.T...G.CA....T.....T.GGA.-.  234293749
2        241389922  ........T..GG.A.........                                      241389899
2        255277956  .......GG..GG...........                                      255277979
2        256048238  ........A..TG....T.T....                                      256048215
2        256145871  .......TT..GG...........                                      256145894
2        265870388  ...T......T.G....T.T....                                      265870411
2        274989748  ........T..GGA.......C..                                      274989725
2        276174355  G..........GG...........                                      276174332
2        306596690  ......A....G.A.....T....                                      306596667
2        310366834  ...T..A.TT.GGA..........                                      310366811
2        314728527  ............G..GG....                                         314728507
2        315419612  CA....T.....G...........                                      315419635
2        318140299  ...........GG...........                                      318140276
2        322899932  ......T..T...A...T...                                         322899912
2        329927614  .......T..CC..........                                        329927593
2        346840889  .A.....A.T..G..T.T.G.---.............AT.A....                 346840845
                                                 \                              
                                                 |                              
                                               TAA
2        348078315  .A....T..T..G.....T..                                         348078295
2        352727466  .A....A.....GAA...C......                                     352727490
2        357338254  A...........T......                                           357338236
2        390631438  .......T....G...........                                      390631415
2        391928382  .....CA..A..G......                                           391928400
2        398551688  ...........GG...........AGT.A...T.T...G.CA....T....           398551738
2        400857257  .......TT..G...TG.......                                      400857280
2        409756861  ......A..TT....G...                                           409756843
2        414098497  .AT...T...........T.....                                      414098474
2        425065400  ...........GG...TG.T....                                      425065423
2        430674392  G..........GG...........                                      430674369
2        431938180  ...........GG.A.........                                      431938157
2        440824177  .A.T.......G.A.T....                                          440824196
2        446650738  G..T..A....G.A....T.....                                      446650761
2        450956470  CA.G...A...G.....                                             450956486
2        451812743  ...........C..A..T..T...                                      451812766
2        456239725  ...........TG......G....C.GTA...T.T...G.T.....T....           456239675
2        456638570  ...........                                                   456638560
2        461721383  ........T...GA.......A..                                      461721406
2        462915080  ..GT....T..GGT.T........                                      462915103
2        466535850  .....C.TT.-.G....T....T..TT.A..AT.T...G.T.....T....           466535800
                                          \                                     
                                          |                                     
                                          A
2        469573283  ...........GG..GG.....                                        469573262
2        470587850  ...........GG....                                             470587866
2        472634936  ...........GGA........                                        472634957
2        474900497  ...........GG...T.......                                      474900520
2        475486652  .......T...GG...........A.G.A...CTT...G.CA....T......GAC.T..  475486713
                                                                        \       
                                                                        |       
                                                                       CA
2        484929836  .AG.....T..GG...........                                      484929813
2        485167336  ...........GG..T........                                      485167359
2        486633545  ......A....GG.....CT....                                      486633522
2        487851125  .A.........TTA..C..T...---...AAA.T..G...A.....A.....          487851077
2        489126728  .T......T..T.AG.........                                      489126751
2        491600446  ...........G.........T..                                      491600423
2        497887848  AA.TA..G........T..                                           497887866
2        498388283  CA.AC.......G......                                           498388265
2        504908336  ...........GG........T..                                      504908359
2        505933171  ........A...G.A...T..A..                                      505933194
2        509384767  G...C..T....G......                                           509384785
2        514875219  ...T...T...GG........T..                                      514875196
2        518089242  ...T.....TTTG...C..T..--..A..-..........T.....                518089200
2        527852527  .......T...GG...........                                      527852504
2        11393783   .......T...GG............GG.A...T.T...G.CA....T.....T.GGA.-.  11393841
2        31103844   ......TG..-.G....T.T....                                      31103866
2        67004266   ..G........CGA..C.......AG..A...T.T.G.G.CA....T....           67004316
2        75292485   ...........GG............GG.A...T.T...G.CA....T.....          75292536
2        327258390  ....C....TG.G....T.----..G.TA...T.....G.T.....T....           327258344
2        389748750  ..GTC.TT....G......T....                                      389748727
2        455352384  ..G....T....GA.....                                           455352402
2        476110687  G.G.............G.....GA.G..-.....--...T...G..T....A....-...  476110747
                                         \                            \         
                                         |                            |         
                                       CAG                           AT
2        482545138  ...........GG........A....G.A...T.T...G.CA....T.....          482545087
2        508884101  ...T.......GG........A..AGG.A..AT.T...G.T.....T....           508884151
2        518207494  ...........GG.....CT....                                      518207471
2        89029702   ...T.....                                                     89029710
2        511834362  ...........GG........                                         511834382
2        252254498  ...T...T...GG...........                                      252254475
2        64755332   ...........GTA....C.....AGT.C...T.T...G.T.....T....           64755382
2        89255133   ...........GG......T.A..ACT.....T.T..TG.T.....T....           89255183
2        269553499  ...T...T...G.C.....A....ACT.A...T.T...G.TA..C.T....----....G  269553444
2        355819300  .A....T.T..G............                                      355819323
2        429820337  .........A.G............                                      429820314
2        477507106  ...T..ATT..G.......                                           477507124
2        516031514  ...........GG...........A.T.A..AT.T...A.CA....T....           516031464
2        176828580  .......T...C.......G.....                                     176828556
2        389066292  ...A..A...TGG...........A.T.A.....T...A.A.....T.....          389066241
2        32081194   .T.T.............A....                                        32081173
2        40964619   ....C.......T......T..                                        40964640
2        48837722   .........T.GT......T....                                      48837699
2        49705059   .A......T...T.........                                        49705038
2        68605217   ...........G.....T......                                      68605194
2        72008082   A.....................                                        72008061
2        87650378   ......T..............                                         87650398
2        94547365   ..G.........GT........                                        94547386
2        118714204  ...........TC........                                         118714224
2        180367645  ...T.......T..A.T.C...                                        180367666
2        247734946  ...........GG......G....AGT.AA.AT.T.....T.....T....           247734896
2        260851530  ...........G..G..G......A.T.A...C.T...GTCA....T....           260851580
2        358622387  .........                                                     358622395
2        410452667  ...T........G.....GG...A.C...                                 410452639
2        425255484  ....A......G............A.T.AA..T.T...G.CA....T....           425255434
2        427551599  ............G........                                         427551579
2        427862050  ..........CGG..T........                                      427862073
2        437864486  A......G....T.....C...                                        437864507
2        468001310  .T...A.....G...G...T....                                      468001287
2        483023743  A.....T....G............                                      483023766
2        486002648  ........TG.GG........A..A.T.A...T.T...GT......T....           486002698
2        488527915  ......A....G...........                                       488527937
2        366447146  ...........G......C.....                                      366447123
2        496524031  ...........GG.......G...A.T.A...TGT...G.CA....T....           496523981
2        22209266   ........G..G......C.....A.T.A...T.T...G.T.TC..T....           22209216
2        244543680  .........TGGT....A.G....A.T.A...C.T...GTA.....T...            244543729
2        469255965  ...T...T..TGG...........AG..A..AT.T...G.CA....T....           469256015
2        3276898    ....C..T...............                                       3276920
2        22230472   ........T..GG...C..T..                                        22230493
2        45487482   ...T...TT...G.........                                        45487503
2        48518942   ...G..T....G...........                                       48518920
2        69428135   CA.........TG..T........                                      69428158
2        108890817  ............G......T..                                        108890796
2        142518708  ...T........G......                                           142518726
2        165955745  ......T....GG......T....AGT....AT.T...T.T.....T....           165955695
2        193766499  .C.T..A..ACC..........                                        193766520
2        198065669  .....G.....G.........                                         198065689
2        252143600  ..GT..A....GG...........                                      252143577
2        253337440  ...................A..                                        253337461
2        257005718  ......A....GG......G...                                       257005740
2        258552122  G.TT..C............T..                                        258552143
2        272090475  .A.A........GA.....                                           272090493
2        310919492  ...T..C.....G..........                                       310919514
2        330682050  .......T...........G.A..TGT.AT.AT..A..ATA..G..T.....C.G.T..T  330682110
                                                                          \     
                                                                          |     
                                                                          G
2        336927018  ...G........G....T...A..                                      336926995
2        338847195  ..G...A.....G.....                                            338847178
2        341750445  ...........G...G..                                            341750462
2        365956318  ......--......AG..T...                                        365956299
2        367430327  ...........GT.C......T..AGT.A.....T...TTT.....T....           367430277
2        370779610  ...T.......GG......A....A.T.A.....T...GT...T..T....           370779560
2        390466895  ...T....T..GC......A...                                       390466917
2        396852520  .A.T...............                                           396852538
2        396984954  ..G.....AG.G.........                                         396984974
2        403708996  .......T.T.GG......T.A...                                     403709020
2        406121035  ...T.......G............                                      406121012
2        427331132  G........                                                     427331140
2        470603094  ........T..GG........                                         470603074
2        479385190  AA........T.G........                                         479385170
2        484678478  .A.....T..                                                    484678487
2        488299554  ......T....G.....T....                                        488299575
2        495542691  ........AT.G............                                      495542714
2        498218891  .........TGC......T...                                        498218912
2        506137416  .......T.A.GGA.G........AGT.A...T.T..A..T.....T....           506137466
2        69992582   ......AT...G..........T.AGT.A...T.TC..G.T.....T....           69992532
2        75910047   ...........GG............GG.A...T.T...G.CA....T.....T.GA....  75909987
                                                                          \     
                                                                          |     
                                                                          G
2        86541687   .......TTG.GG............CT.A...G.T...G.CA....T....           86541737
2        151085090  ..T......T...A.....T....                                      151085067
2        159248771  ...T.....-............                                        159248791
2        348137101  ............G.............G.A...T.T...GTCA....T.....T.GA....  348137041
                                                                          \     
                                                                          |     
                                                                          G
2        1277437    ...........G............                                      1277460
2        24143413   ......C.T..GG........A...GG.A...T.T...G.CT....T....           24143363
2        26091318   ...........GG...........                                      26091341
2        26374745   .........T.G.....TC..T..AC..A...T.T...A.CA....T....           26374695
2        62353961   ...T..A.T.T....A.....                                         62353981
2        67412283   ........TTG.......T.....                                      67412260
2        101858490  ......A....GGA...T......                                      101858513
2        105761418  .T.T....TG.........T....                                      105761395
2        113128981  .T...A.....GG..........                                       113129003
2        119022670  ...A...............T..                                        119022649
2        129899589  .C....T....GG...........                                      129899612
2        141856957  ...........GG......G....                                      141856934
2        145935840  .......T...C.A...A.T....ACT.A...T.T...G.T.....T...            145935791
2        184617090  ...........GG.C.........                                      184617067
2        188917417  ...........TG......                                           188917399
2        200988466  .........T.G.C.....G....                                      200988443
2        212519083  ............G......G..                                        212519062
2        229640609  ........T...G...T....                                         229640589
2        240083434  ........TA..G.........                                        240083413
2        241363124  .........T..TA...T...                                         241363144
2        242123806  .......T....GT....TT....                                      242123829
2        242325230  C..T....T...GA........                                        242325209
2        259842224  ...........GG.C.........                                      259842201
2        278948225  ...T..A.T..GG........                                         278948205
2        300939649  .AT.........G......A..                                        300939628
2        303222929  ...........G.A..........                                      303222906
2        304061766  ......A...............                                        304061787
2        355602015  ............G.........                                        355602036
2        359161073  GA......T..GG........                                         359161093
2        362212613  .T.T...T....G...........                                      362212636
2        375192126  ..CT........G.........                                        375192147
2        393182601  .........A.GG....T.T....                                      393182624
2        397419122  ............GA...T...A..                                      397419099
2        403355575  GA.....T...C.T...T......-.GT.A..T....AGT......T..             403355622
2        403664604  ......T....GGT...T......                                      403664627
2        420945804  .T..........GC.....                                           420945822
2        438473470  .......T....G..G...T..                                        438473449
2        438594102  G.......T..GG...........AGT.A.G.T.T...G.T.....T....           438594052
2        446130087  ...T....T..T.A........                                        446130066
2        449154518  ......T.....G......T....                                      449154495
2        454369618  ......C..T..G..GG.......                                      454369595
2        468590828  ...T.......GG...........                                      468590851
2        469496568  ...T........G......T..                                        469496547
2        481070582  ....A.C....GGT..........                                      481070559
2        503352360  G....                                                         503352364
2        508895087  ...........G.....T....                                        508895066
2        511485641  ..G...C.TT.GG......                                           511485659
2        512660350  ...........GG....T....                                        512660371
2        527537858  ......A....G......                                            527537875
2        142635425  ...........GG...........AG..A...TTT.....T.C...T....TC.G....-  142635487
                                                                          \     
                                                                          |     
                                                                       GGTT
2        165968386  ..G.....T..C..........A.AGT.A...T.T...T.TA....T....           165968336
2        199176911  CA.........G.....G...A..AGT.A...T.....G.T.....T....           199176861
2        346349572  A..T...T.T............                                        346349551
2        361503846  ........T..GG.....T.....AGT.A...T.T...G.CA....T....           361503896
2        368682455  ...........G.....T.......GT.AA..T.T...GTT.....T....           368682505
2        400772383  .A.......GC..........A..                                      400772409
                             \                                                  
                             |                                                  
                           TGG
2        505786801  ......C..T.GG...........A.T.AA..T.T...G.CA....T...            505786752
2        772439     ...........G...T.T.T.T...GT.A...T.T...G.TA....T....           772489
2        66376668   ......T..T.GT...........AGT.A...T.T...G.CA....T....           66376618
2        216162083  .A.......T..G........A..A...AA..T.T...G.CA.G..T....           216162033
2        220881833  ...........G.............GG.A...T.T...GTCA....T.....T.GG.--.  220881890
2        233727998  ..G........G..A..AG...G.A.A.A...T....AG.CA....T....           233728048
2        245332430  G..T..TT...G..C.........                                      245332453
2        269835157  ...........GG......T....AGT.AA..T.T...GAT.....T....TC...--..  269835214
2        421724715  .....G.....GG....T....T.AG..A...T.T...G.CA....T....           421724665
2        428605245  ...........GG..T......A.ACT.A..AT.T...G.T.....T....           428605295
2        446977500  .........T.TG....T........A...-.G.T...GTT.....T...            446977451
                                            \                                   
                                            |                                   
                                            A
2        469657887  ..T....G...G............A.T.AA..TA....G.AA....T...            469657936
2        491155340  .........T.GG...C..T....AGT.A...T.T...G.CA....T....           491155390
2        511459918  .........T..G.....C.....AGG.A...T.T...G.CA....T....           511459868
2        511870949  .......T...GG.....CT....AGT.A..ATTT...GTCA....T.....AGG..T..  511871009
                                                                       \        
                                                                       |        
                                                                       T
2        10441157   .T.T....TT.....T......                                        10441178
2        18032906   ...........GG....T......A.G.....T.TA..G.CA....T.....C.GA....  18032846
                                                                          \     
                                                                          |     
                                                                          G
2        18875270   .........                                                     18875278
2        22845958   .....G....CG.......G....                                      22845981
2        49086722   ...T......CG.A.....T....A...A.CAT.T...ATT.....T....           49086772
2        49297927   .........                                                     49297935
2        68269273   CA.T.G.T..C.G.........                                        68269294
2        73086859   .T....T....G.T.........                                       73086837
2        78860700   .......T....T..A.G...                                         78860680
2        85453678   ...........TG.G.........                                      85453701
2        86372730   ...........                                                   86372740
2        114488855  .......TT......G...                                           114488837
2        123033126  ........TA..T........                                         123033106
2        144170699  ...........GG........T..                                      144170722
2        145665025  ...T.CA....                                                   145665015
2        169055075  ...........GGC.....                                           169055093
2        174388328  ...........GGT.....T...                                       174388350
2        180787387  ...T.......TG.........                                        180787408
2        188574739  .A....AG...G..A....T....                                      188574762
2        192719392  ......A..                                                     192719384
2        200388657  ...........GG............GG.A...T.T...G.CA....T...T.T.GA....  200388597
                                                                          \     
                                                                          |     
                                                                          G
2        201503361  .A.T..T....                                                   201503371
2        232649170  .......T...G.C...G.T....                                      232649147
2        233376203  .T.........GCA.....A..                                        233376224
2        235130960  ...........GG............GG.A...T.T...G.CA....T.....T.GA....  235130900
                                                                          \     
                                                                          |     
                                                                          G
2        236863444  .C....ATT.............                                        236863423
2        244317059  .......T...GG...C.......A.T.A..AT.....GTTA....T....           244317009
2        244435524  ........T..G.........                                         244435544
2        247517403  .........                                                     247517395
2        265974656  .....CT......A.TG........                                     265974680
2        282471485  .C.....A...G.......G..                                        282471506
2        308519975  ..T.......TT.....TC.....                                      308519998
2        318085537  CA.T.....T..G......                                           318085555
2        319635427  .C.....G...............                                       319635405
2        323707892  .A.........GG.C.........                                      323707869
2        351695224  ...T....T..G.A...T.T....                                      351695247
2        356116132  .A.....T....GT.....T...                                       356116154
2        356586715  .A......TT..G....T...                                         356586695
2        360124147  .......TT...G....T...                                         360124127
2        362972910  .A....AT.T..G......                                           362972928
2        366971586  .....G.T...GG......A....                                      366971563
2        367240372  ......T..                                                     367240380
2        394231441  .....GA.T.......T..                                           394231459
2        403832434  ...........GG..T.....                                         403832414
2        404269622  ..T........GG......T...                                       404269644
2        404362899  .......TGT..G......G..                                        404362920
2        409513572  .........                                                     409513580
2        416162227  ...T..TT...........T..G..                                     416162203
2        424921386  G..........GG........                                         424921366
2        428138075  ......                                                        428138080
2        429070805  .......T...GG.............A.A...T.T...G.CA....T.....C.GG.--.  429070748
2        449085804  .A..........GA......                                          449085785
2        449867275  .........                                                     449867283
2        458210766  A.G...AT...........                                           458210784
2        463705227  .........                                                     463705235
2        469739303  ...........                                                   469739293
2        470720423  CA....T....GGA..........                                      470720446
2        474693342  .......TT..GG............                                     474693366
2        475727586  G...........T.....C...                                        475727565
2        475857256  ...T........T.....C...                                        475857235
2        483105092  ............G.........                                        483105113
2        487789875  ...T.......G.A.......                                         487789855
2        511483371  ...........GG......T...                                       511483393
2        518064407  ...........GTT.........                                       518064385
2        88663881   ..GT.......G.......T....                                      88663858
2        92152618   ........T..G.........A..A.T.A...T.T...GTCA....T....           92152568
2        95770559   .........T.GG......T....AGT.....T.T...GTCA.....A...           95770609
2        185456199  ...........GG..TGT......AGT.A.....T...GTCA....T....           185456249
2        236179761  ...........GG............GG.A...T.T...A.TA....T.....T.GA....  236179821
                                                                          \     
                                                                          |     
                                                                          G
2        299044885  ....C.T.....G..G...A.A..AGA.A..CT.T.....CA....T....           299044935
2        366871280  ...........C......C.....A.G.A..AT.T...TTCA....T....T...       366871226
2        466175425  ...T...TT....A.T.TTT...-..---....G...AATA.C....A....T.GC....  466175480
2        13030593   .........T...C.....T..                                        13030614
2        15018526   ...........GGT.....G..                                        15018547
2        17183895   .A.T...TT..GG....T....G.AGT.A...T.T...G.CA....T....           17183945
2        25781886   ...G...T..C.GC........                                        25781865
2        27194964   .........T..........                                          27194945
2        34754156   .........                                                     34754148
2        47483144   .....A.T...G.C.G.A.T..G.A.T.A...C.T...G.T.A...T...            47483193
2        49492491   ...........GG............GG.A...T.T...G.CAA...T.....C.G..T..  49492551
                                                                          \     
                                                                          |     
                                                                          G
2        66377977   .......T...GG...........                                      66378000
2        71194262   .......T....G......                                           71194280
2        72458034   .C.......A..G.C....                                           72458016
2        85626842   ......A.....G........                                         85626822
2        86362432   ..G....TT...........                                          86362451
2        87850118   ............G...........                                      87850095
2        90605404   ............GA........                                        90605383
2        101452474  .A.......                                                     101452482
2        102515433  .ACT..A............T..                                        102515412
2        107507976  ......C....GG.....                                            107507993
2        140313093  .A.TA.......G......                                           140313111
2        140512518  G......-....G.........                                        140512538
2        140578887  ........T..G.A...T.T....                                      140578864
2        154321528  ..G...C.TT.G...T.....T..A...AC..T.T...GTCA....T....           154321478
2        164062854  ......T..T......G..T..                                        164062833
2        167328048  G..........GTA...T.T....A.T.A...T.T...GTCA....T....           167327998
2        194313188  .A.T..T.T..GG........A..                                      194313211
2        206059539  ...T.....                                                     206059531
2        223759171  CA.T....TT........                                            223759188
2        230613719  ...........TG.....C...                                        230613698
2        231950118  ...........GG...TT...A..                                      231950095
2        245792093  ........TG.......                                             245792109
2        255736869  .A....                                                        255736874
2        257142451  .........                                                     257142443
2        267624236  ........T...G.....CT...AAGG.A...T.T...AT.A....T....           267624286
2        268633064  ...........GGA......T...                                      268633087
2        279253853  .........A.GG..TC......                                       279253831
2        288367838  ............G.C.......                                        288367859
2        303433488  ...........GGA....T.....                                      303433511
2        306008943  ......T....C.A...TG.....                                      306008966
2        306224261  A......A.T..G........                                         306224281
2        306729214  .A...G.T...C..........                                        306729193
2        321982800  ...G..................                                        321982821
2        324637200  ...T....T...G........                                         324637180
2        330159143  ...........G...T.........GG.A...T.T...G.CA....T.....T.GG.--.  330159200
2        343466117  .A..........G.A....T....                                      343466140
2        350382458  .T.........GG.....                                            350382441
2        359851523  ........T..GG..T...T.....GG.A..AT.T...A.CA....T....           359851473
2        360461230  CA.........GG.C....T....                                      360461207
2        365269824  .........                                                     365269816
2        365625905  ...........GGA.......T..                                      365625928
2        365872482  .C.G..C.....T.....                                            365872465
2        367941978  ..C......T.TG......                                           367941996
2        376550295  ...........GG..T...GGA..A.T.A.G.......GT.......T..            376550245
                                            \                                   
                                            |                                   
                                            A
2        402027935  .........T.C.........A..                                      402027958
2        432765458  ...........GG.....TT....                                      432765481
2        435432544  ..........CGG......A....A.T.A...T.T...G.CA....T....           435432494
2        435482065  ...T....TT.GG...........                                      435482088
2        441157969  ...........G............                                      441157992
2        441906425  ...G...............A.........                                 441906394
                                           \                                    
                                           |                                    
                                         ATT
2        444994999  .......T...GG...........T.A.T...T.T...G.T.....T....           444995049
2        446072459  .T............G.......                                        446072480
2        453047957  ......T..T.G............                                      453047934
2        457171969  ........T..GG...........                                      457171992
2        458069948  ............G........                                         458069928
2        461669573  ..G...A.TA.GG........                                         461669553
2        470001274  G..T..A.....G.G.......                                        470001295
2        470648593  ...T.A.....GG.C.........                                      470648570
2        479779716  ...........GG......T....                                      479779693
2        489132056  ........T..TT....T.T...                                       489132034
2        491185102  .......T.....C..                                              491185087
2        491349880  ......TT...G......GTT...AGT.A...T.T...A.CA....T....           491349830
2        498629756  ...........GG......                                           498629774
2        499380678  ..T..............A.T....                                      499380655
2        504779447  G......T...G.......T..                                        504779468
2        505877931  ..CT.......GG..T...T....ACT.A...T.T...G.T.....T....           505877881
2        506027580  ...T...T...G........G..                                       506027558
2        508355750  .........A.G..A..T.T....AT..AA..C.T.GAG.T.....T.....          508355801
2        516209389  ....C......GG....T....T..GG.A...T.T...ATCA....T....           516209439
2        470413486  ...........GG.........                                        470413507
2        518300781  G......................                                       518300759
2        162532496  .T..........G...........                                      162532519
2        388696590  .......A...GGA........                                        388696611
2        497545950  ..........                                                    497545941
2        511522430  ...........GG..........A..T.T...T.T...G.T.....A...            511522381
2        435335275  .....A..T...G.....T...G.ATA.A...GG...A.T......T.....C....TA.  435335335
                                                                           \    
                                                                           |    
                                                                           G
2        152636850  ...........GG.......                                          152636869
2        341406543  ........T...G......T....                                      341406520
2        356799872  .......T...TG......G..                                        356799851
2        368422158  .........T.GG.........                                        368422179
2        396379641  .C.T.......G.....T...A..AGT.AA..T.T...G.A.....T....T..        396379694
2        431401530  .......A...T.A........                                        431401509
2        469684018  ......TT................                                      469684041
2        141670238  ........T...G........                                         141670258
2        328580956  ...A..............T..------..AA..-.A....AA.....CT...C.......  328580904
2        356842576  ...A.......TG......-T...T...A...TTT..AGA......T........CTT..  356842637
                                              \                         \       
                                              |                         |       
                                              G                        CA
2        388195961  ...........C......TA.....GG.A...T.T...G.TA...GT....           388196011
2        492114521  ......A..T..GA...A..CA..AGT.AA..T.T...G.T.....T.....          492114572
2        18897112   ......T.T...G........                                         18897132
2        37795420   ...........G..C.........                                      37795397
2        45061730   ...T.......GG..T.....                                         45061750
2        68712104   ...........G............                                      68712081
2        73837181   .......T....G....A......                                      73837204
2        82870401   ...........GG....A......                                      82870424
2        99063515   ......T..T.G...........                                       99063537
2        267760939  ...T........G.......                                          267760958
2        271993645  .........T..G..A......G.A.T.A...T.....T.T.....G....           271993593
                                              \       \                         
                                              |       |                         
                                              G       A
2        341112780  ...T....T..GG....T....                                        341112801
2        396964877  .....G.T...GG...........AGT.A..AT.TA..G.T.....T...TTC....T..  396964942
                                                                           \    
                                                                           |    
                                                                      TAGATG
2        425324158  ...........G............                                      425324181
2        451000133  ............G......T....                                      451000110
2        484904313  ..........CGG...........                                      484904290
2        496652414  .A.T....T...G..A...                                           496652396
2        518092348  ...........GGT........                                        518092369
2        182294120  ...........GG...........A.T.A...T.T...GTCA....T....T..        182294067
2        226597226  ..GT..C......A.....A....CCT.A...G.......                      226597265
2        236632950  ...........GG...........AGT.A...T.T...G.CA....T...            236632999
2        317594898  .......TT...G........A.A.-T.A.A.......A.A.....AA....AT......  317594958
                                        \                              \        
                                        |                              |        
                                        G                              T
2        1977313    .........T.GG.....                                            1977330
2        11775883   .A....C.....G.A.....                                          11775902
2        12193309   ........T..G.....A....                                        12193330
2        18515659   .......A.....AC......                                         18515679
2        46777455   ...T.....-..G...........A.T.AA..T.T...T.T.....T....           46777406
2        70074912   .......T............                                          70074931
2        90338541   .......T....G........                                         90338521
2        103583287  ......AT....G.C..T....                                        103583266
2        114701306  ........                                                      114701299
2        142842775  .....CT....G............                                      142842752
2        143313777  ...........GGT..G..T....                                      143313800
2        147500617  ...T.AA............                                           147500599
2        154909963  A.........TGG......                                           154909981
2        161118472  .T.........G.............                                     161118496
2        171730336  ...........G...T..C...                                        171730315
2        186304454  ...T...A...........                                           186304436
2        260297837  ...........G...T......                                        260297858
2        277294617  ...........GG....A.....G..TGA.....T...                        277294655
                                     \                                          
                                     |                                          
                                     T
2        337749767  ...........GGA........                                        337749746
2        343125863  .A......                                                      343125856
2        354599881  ...........GG...........                                      354599858
2        365900250  .......TT..GG.........                                        365900271
2        391570776  ..C....GT...G.........                                        391570797
2        407939313  .CT....T...GG...........                                      407939336
2        412743001  ...........TC....                                             412743017
2        429989117  ......ATA..GG........                                         429989137
2        432832900  .C.....T....                                                  432832889
2        442879266  ...........GG...........                                      442879243
2        446639926  G...........G...........                                      446639903
2        449372307  ...........GG.........                                        449372328
2        466188930  ......AT...T.....                                             466188946
2        476637868  ...........G......T.....                                      476637845
2        487170369  ...........GG....T...A..                                      487170392
2        488727291  .T....C..T...A.....                                           488727273
2        493079671  ......TT...GG.........                                        493079692
2        495406577  ..GT..T....G.A...                                             495406593
2        495653147  ......T.....G......                                           495653129
2        260776494  ............G...T..A....                                      260776471
2        367030001  ...A..TA....T..T.A....-..GT.AA.....A..G.A.A..CT.....C.G.....  367029941
                                       \                                  \     
                                       |                                  |     
                                       G                                  G
2        412072042  ........T..GG......A..                                        412072021
2        5753575    ........                                                      5753582
2        30236909   ......A....GG.....C.....                                      30236886
2        49298979   ..G............T.T....                                        49299000
2        77514973   ...........C...TG.....                                        77514952
2        105032623  ......T....GTT........                                        105032644
2        177666940  ......T..                                                     177666948
2        194138550  ......TT.TC......                                             194138534
2        210114119  ...T.....T.TTTC.......                                        210114140
2        223157111  .A......                                                      223157104
2        223930674  ........                                                      223930681
2        226950585  ..T........GG...........ACT.A...T.T...G.CA....T...            226950634
2        231088324  ........                                                      231088317
2        246879064  .................T..                                          246879083
2        252418113  ........TT...........                                         252418093
2        263775883  .........                                                     263775875
2        263800340  .A..........G........                                         263800360
2        277521886  A..T....T...G........                                         277521866
2        279964482  .......T...GG...........                                      279964459
2        281879814  .A......T..GG.....C.....A.T.A...T.T...G.CA....T...            281879765
2        294235546  ...........G.....T....                                        294235525
2        303913768  .......A....GA.T........                                      303913745
2        314601581  ...........GGA..........                                      314601604
2        326603519  ..............C.T....A..                                      326603542
2        336153019  ...A..A....T......                                            336153036
2        347782251  ...A.......GG......A...                                       347782273
2        360678807  .......G.....A...T..                                          360678826
2        364028789  .A...A...T.G.........                                         364028809
2        373635126  .T..........G..........                                       373635148
2        374443785  ...........TG..G...                                           374443767
2        388195062  ...........C.....                                             388195078
2        396831312  .A.A...T..TTG......                                           396831330
2        397220244  ...........GG.....C.....                                      397220221
2        400688725  .........A..G..A......                                        400688704
2        402038183  .....C.AT...G......T....                                      402038160
2        404766475  .A....T..A......T..T..                                        404766454
2        413068446  ...T.......G...TT....                                         413068466
2        425263229  ........T..GG.........                                        425263250
2        428373352  .........                                                     428373344
2        432638962  .C.....T....                                                  432638951
2        432999642  .C.....T....                                                  432999631
2        433166189  ...A.......GG...........                                      433166212
2        440335530  A...........GAC.........                                      440335507
2        455924204  ......A....GG...........                                      455924227
2        463207434  .........AC....                                               463207448
2        469270168  .....                                                         469270172
2        470152285  ...........G.........                                         470152265
2        475684786  ....C...TG..........                                          475684767
2        481042271  ......CT.T.G..C..T....                                        481042292
2        488333044  .....A..A...                                                  488333055
2        504692902  ......AT............                                          504692883
2        504766126  .A....AT...........A.....                                     504766150
2        505255543  .......T...GG.......GA..A...A...T.T...G.CAC...T....A...CTTC.  505255482
                                                                      \         
                                                                      |         
                                                                     CG
2        509801586  ...T..CT....G...........                                      509801563
2        512159049  G.....T.....G...........                                      512159072
2        512466706  .....A..T...G......                                           512466688
2        213155616  ...T...T.T.G..........                                        213155637
2        257796283  .A.......T..G....T.T....AG..A..TT.TAG.AA......T....T...       257796337
2        267469771  ......T....GGA.......T..AGT.A...T.T...G.T.....T....           267469821
2        469410361  ...........GC....T.T....AGT.A...C.T...A.TT....T....A...CTTC.  469410422
                                                                      \         
                                                                      |         
                                                                     CT
2        507731791  ...........GG.........                                        507731812
2        75038892   ...........GTT.......-..AGT.A..AT.T.T.G.T......T...A..G.....  75038832
                                                                         \     \
                                                                         |     |
                                                                         A     C
2        151064587  C...........G....T.T..G.----...AT.....G.A.A...T....           151064633
2        183701796  .......G...GG.A.........AGA.A.....T...A.CA....T.....          183701847
2        257109048  ...T.......GG..G........AGA.A...C.T...G.CA....T...            257109097
2        328293225  ..C................T....-...--..T.T...T.T.....                328293183
2        429583435  ...........GG..........                                       429583413
2        433351162  ...........GG...G.......                                      433351185
2        439162324  ...A.ATT....G.A...C......TG..AA.-..A....A.....T...            439162275
                                            \                                   
                                            |                                   
                                            A
2        486206612  ...........GG....                                             486206596
2        13388307   ...........GG.....T...                                        13388328
2        31883062   ......T.T...G....                                             31883078
2        32407515   ...T...TT...........T.G.....                                  32407542
2        63166837   CAT........GG......                                           63166819
2        83966246   ...A..A..T.GG....                                             83966230
2        118252241  ...A..T....GG....                                             118252257
2        131143520  ..T...AT.A..............                                      131143543
2        145413341  ......A.....G..T...T....                                      145413364
2        167658144  ............GA.....A....                                      167658121
2        177886530  .T.........GG......                                           177886548
2        181573936  ...T..ATT..G.....T......A.T.A.G.T.T...A.T.....A...            181573887
2        183295316  .A.....TT..GG...........                                      183295293
2        184419444  ...........G.A.T..C.....                                      184419467
2        208036219  .........                                                     208036227
2        231445596  .......T.A..G....A..                                          231445577
2        236914257  .AC....A....T...T..                                           236914275
2        244234963  .A.A..T.T..GG......                                           244234945
2        257295613  ...........GG......A....                                      257295590
2        257358001  .C.......A..G..TGT.T....AGT.....T.T...G.A.....T....           257358051
2        265368135  ............GC....C..                                         265368155
2        287709491  .A....C.T..GG....                                             287709507
2        295756209  ........TT...A.......                                         295756189
2        301880231  A..T..A....GG....T..                                          301880250
2        308345010  ...T..A....GG........A..                                      308345033
2        316791729  ........AT.GG........C..                                      316791706
2        325092765  .......TT..GG.........                                        325092744
2        330540557  ......A....GGA.A......                                        330540578
2        335229401  ............G..T......                                        335229422
2        348563549  .......A......A...CG....                                      348563526
2        352391650  ........                                                      352391657
2        353827840  ...A...TG............                                         353827860
2        354803903  ...........GGT..........                                      354803926
2        366414289  ...........GG..A...A.A...                                     366414265
2        378848538  ....C....G.GG...........                                      378848561
2        379799009  ...........GG.........                                        379798988
2        387915756  ...........T.......                                           387915738
2        391414706  ........                                                      391414713
2        404268446  ...T.......GG...........                                      404268423
2        409505369  ...T.....T..G...........                                      409505392
2        424733906  .........T.GG.C....T....A.T.....                              424733937
2        427468990  .A......T..                                                   427469000
2        428990960  A.TT..A...........                                            428990943
2        436413031  ...T.CTT...GCA..........                                      436413054
2        442084194  ............G......G..                                        442084173
2        442682816  .T...AT....G..C.......                                        442682795
2        448499418  ............T.C....A..                                        448499397
2        467397813  ............GA.T........                                      467397836
2        472524069  ........                                                      472524062
2        475516282  G.......T...G...T.....                                        475516261
2        491380144  ...AC.A...GTG...........                                      491380167
2        494919210  .......T...GG....                                             494919194
2        504998664  CAT.....T...........                                          504998645
2        505008180  .A.......TG.G......G..                                        505008159
2        505232828  CC....A....GG.C........                                       505232850
2        508909448  ...A.......GG...........                                      508909471
2        509132651  A..T..AG...TG....                                             509132667
2        512183968  ............TA.....G..                                        512183989
2        516310651  ..C...T....G..C..TC.....                                      516310674
2        204874728  ......A.T..GG...........                                      204874751
2        249085481  .A....TG....G........AGCA.TT...CT..A....A......A...           249085531
2        441373515  ......ATT..G....CT......AGG.A...T.T...A.CA....T.....C..       441373569
2        513399143  ..T........GG.G.......                                        513399164
2        425314990  ...........GG.......                                          425315009
2        466401727  ...........GG.....C.....ACT.A...T.T..AG.T.....T....T..        466401674
2        188377114  ......A.....G......                                           188377132
2        256254034  ...............T......                                        256254013
2        309505746  ..............--...T....A.TT..AAG....A..A.A...T....           309505794
2        455349246  ............G...........T.T.A...                              455349278
                                    \                                           
                                    |                                           
                                    A
2        509136212  ......T....GG.....T.....AGG.A...T.T...G.TA....T....T...       509136266
2        469799830  ...........C............AGG.A..AT.T...A.T.....T.....C..       469799884
2        321359526  ...........G.A...A...A..TGT.T...T.T...A.T.....T..             321359574
2        67399091   .......A...GG........----..TA...T.T...A.T.....T....           67399137
2        152174427  ...........C..C.........                                      152174450
2        233191773  .T...CT.T.....C...T.......T.AA.TT.T..AAT......T.....C..       233191827
2        506351760  .......T.............                                         506351740
2        514915594  ...T...T....G........T..ATG..T..-......T...C..T.....C..       514915648
                                        \                                       
                                        |                                       
                                        A
2        239466345  ........T.............                                        239466366
2        19055231   ........T...G........A..                                      19055208
2        34769577   ...T...                                                       34769571
2        38465751   ........T...CA.....                                           38465733
2        65950809   .....GT..T.GG...T.......A.T.AA..T.T...G.T.....T..             65950857
2        107337999  ...T.......GG.A....T..                                        107338020
2        139072419  ......C.TT..G........                                         139072399
2        199689305  ............G.........A...                                    199689280
2        204265497  .......T...G.....T...                                         204265517
2        237311563  .A.....T...C...T....                                          237311544
2        248728461  .........A.GG......T....ATT.A...T.T...G.CA....T...TTT.G..T..  248728521
                                                                          \     
                                                                          |     
                                                                          G
2        270465280  ..G..AT....G............AGTGA...T.C...G.C.....T.....C..       270465226
2        305541585  ........TTG.G......                                           305541567
2        318167389  ...........TGA........                                        318167410
2        336654135  ........ATG........A..                                        336654114
2        420676796  ...........G.....A...                                         420676816
2        421970612  A.G.A..G.T............                                        421970633
2        442166784  ......C....GG...........AGT.A....AG...A.T.A...T...            442166833
2        449410217  ..........C.....C..                                           449410235
2        455683750  ...T.................                                         455683770
2        467459015  .............A.T.....                                         467458995
2        483647596  ........T..G............                                      483647573
2        489709437  .......                                                       489709443
2        506013977  ......C...............                                        506013998
2        336121571  ...........T........C...A.T.AA.AT.....G.A.....T...T.T.G..T..  336121512
2        393750343  .......T...TG....A...A..AGG.A...T.T.G.A.T.....T....           393750393
2        513136202  ....G..G.T.GGA..........ACT.A...T.T...G.CA....T....           513136152
2        68148644   .......T....CA...T...                                         68148624
2        107803561  ...........GG........                                         107803581
2        166112440  .....A.....GG......T....AGT.A...T.T..AT.A........             166112488
2        365291492  ......AT....G....T.T..G.AG..A..AG.....TT.A....T....           365291442
2        420303636  ...........GG.....C...                                        420303615
2        445509995  ...........G...A...T.A..A...A...T.TA..G.T.....T..             445510043
2        466310686  .......-..T....-...T....                                      466310665
2        36668796   ......A......T....                                            36668779
2        49240810   ...........GGA........T..C....A...T...                        49240847
2        50569336   .......GA........T..                                          50569317
2        73936049   ...........GG........                                         73936069
2        106584354  ...TC.T.....G....                                             106584370
2        112137151  .......                                                       112137157
2        154381612  ...T.......C.A.A.......                                       154381590
2        162391883  .C....A.T..G.....                                             162391867
2        170181958  ...........GGT...T....                                        170181979
2        195184122  ...........GG.........T.A..-T.A.......                        195184086
2        200518823  .A.........TTA.......                                         200518803
2        243017182  ...........T.....T.A....A.T.A...T.T...G.T.....T....           243017237
                             \                                                  
                             |                                                  
                         TTGTT
2        273528551  ...T.......G.........A..AGG.A...T.TA..G.T.....T....           273528601
2        298215864  ........                                                      298215857
2        305860730  ..G.........G....                                             305860714
2        306335030  .........T.GGT....T...                                        306335051
2        323588264  .C..........G....                                             323588248
2        330567879  ...........G......                                            330567862
2        344287369  ............G...                                              344287354
2        346674345  ..T....T....GAG.......                                        346674324
2        362577679  ..CT.....T...T..T..                                           362577661
2        364894513  .C.T..T..T.........                                           364894531
2        366401974  ...........                                                   366401984
2        368708161  .....CA.A.C.T...........                                      368708184
2        371215595  ...T..T....GG...C..                                           371215613
2        384458585  ...A..........                                                384458572
2        397681420  ...........TG...T.T...                                        397681399
2        398075959  G............A..                                              398075974
2        430340093  ...T........GA......                                          430340112
2        438012726  ......A....G.......A....                                      438012703
2        440159964  ...T..C....GG...........ATT.A.....T...A.A....C.....           440159914
2        442770056  A......TT...G.....                                            442770073
2        492345305  .....G.....GG...........                                      492345282
2        497336754  .......T...GG..T........                                      497336777
2        64467699   ...........GG............GG.A.....T...G.CA....T.....T..A....  64467759
                                                                           \    
                                                                           |    
                                                                           G
2        224325027  ...T....T..                                                   224325017
2        234096337  ...G....T..GGA..........AGT.A..TT.T...A.T.....T....           234096287
2        254868569  ......ATT...G........                                         254868589
2        323330287  ..T......T..T......                                           323330269
2        477358566  ...........G.A.......A..A...A...T.....G.CA....T.....C.G.....  477358505
                                                                          \    \
                                                                          |    |
                                                                          G    C
2        511717141  ...........GG.......T...A.T.A...TTT...A.T.T...T....           511717191
2        20762872   .........T..GT....G.....                                      20762849
2        23727732   .......T.A.G...T.....                                         23727712
2        28851724   ....A......C.C.....T..                                        28851745
2        49222349   ...........TG..A.T.T....                                      49222372
2        87121075   ............                                                  87121064
2        88262208   ...........GGA.....TG...AGT.AA..T.T...GTT.....T.....C.G.....  88262269
                                                                          \    \
                                                                          |    |
                                                                          G    C
2        89560582   ..G......T.GG...........A.T.A...T.T...G.CA....T....           89560632
2        90862969   .A..C..T.A..GAC.T.....-G..G.A...G..C..AT.A.....A....C.C.....  90863029
                                                \                         \     
                                                |                         |     
                                                T                         G
2        91586040   ...TA......GG.........                                        91586061
2        92682395   ..C.....T.TT.A...T....                                        92682416
2        113749922  .........T.GT....                                             113749938
2        114547365  ...........                                                   114547355
2        140545501  .A.T..A.....G....T.....A..A.....--....AT......T....           140545451
                                        \        \                              
                                        |        |                              
                                        A        A
2        159120691  ...T...T....G.A...                                            159120708
2        161992358  A.....A.....G....                                             161992342
2        176003437  ...T...-.T.TG...T.......AT..A...                              176003467
2        195691853  ........A.....G..                                             195691837
2        195898556  ......T..........T...                                         195898576
2        196159581  ...T.....T.CG......                                           196159599
2        202140216  .......T...G..........                                        202140237
2        218026978  ..G...A....GGA..........                                      218027001
2        232670786  ......T....G.............GT.A...C.T...G.CA....                232670741
2        252019472  .AC....T.T...A.....                                           252019454
2        254666113  ........TT..G.........                                        254666092
2        259174686  .......T....T..T......                                        259174665
2        263972008  ...........GG.............G.A...T.T...G.CA....T.....          263972059
2        271179723  ...........GG.........                                        271179702
2        271322537  .....G.T..............                                        271322558
2        273173951  ...........GG........                                         273173971
2        277743611  ...........T....C..                                           277743629
2        296790048  ............G....                                             296790064
2        309608900  ........A..T...A...T..                                        309608879
2        317733906  .......                                                       317733900
2        323274831  .......G....G...........                                      323274854
2        324761427  ......T..T.G..C......                                         324761447
2        326487801  .....A.....GG...........                                      326487778
2        338795759  ............G...........AGG.A...T.T...G.CA....T.....          338795810
2        359941075  C..T...T..GG............                                      359941052
2        378598369  ......T.A...TA...T...                                         378598349
2        379723773  ...........GG......A.C...GG.A...T.T...G.CA....T.......A..TC.  379723834
                                                                        \       
                                                                        |       
                                                                       CA
2        384109673  ............G....                                             384109689
2        388101954  ...........G.A........                                        388101933
2        402174254  ...........GG.G........                                       402174276
2        402255132  ......C.T..G....                                              402255117
2        403804000  ...........GG.........                                        403804021
2        407338836  ...........GGA...T....                                        407338857
2        418242303  ...........GG...........A.A.A...T.T...G.CA....T.....          418242252
2        423419873  ........                                                      423419866
2        456735084  ........                                                      456735091
2        461689008  ..C..G......G....                                             461689024
2        476403330  .......                                                       476403324
2        477964319  CA.........GG.A......                                         477964339
2        483788484  ..............C.........A.G.A.....T...G.T..G..T....           483788534
2        485725073  .......T...GG...........                                      485725096
2        489319787  ............T..T.T...A..C...CA..G.....                        489319824
2        491081875  ...........GG...........A.T.A...T.T...G.T.....T....           491081825
2        509677284  ...........GGA...........G..A..AG.....G.T......T...           509677334
2        514858532  ......ATA........T.A....                                      514858509
2        19774526   CA......TG.GG...........AGT.A...T.T...G.CA....T....T..        19774579
2        22608084   .......T...GG.C.........AGT.A...T.T...A.TA....T....           22608034
2        26312394   .......T...GG............GG.A...T.T...A.C.....T.....T.GA....  26312454
                                                                          \     
                                                                          |     
                                                                          G
2        31177251   ...........GG............GG.A...T.T...G.CA....T.....A.GA....  31177311
                                                                        \       
                                                                        |       
                                                                        T
2        64927020   ...........T.......T..                                        64926999
2        163101326  ...........GG............GG.A...T.T...G.CA....T.....T.GA....  163101386
                                                                          \     
                                                                          |     
                                                                          G
2        204318547  ............G............GG.A...T.T...G.CA....T.....T.GA....  204318607
                                                                          \     
                                                                          |     
                                                                          G
2        215491548  ...........GG....T.G....AGT.A...T.TA..GGT.....T...ATC.......  215491488
                                                                           \    
                                                                           |    
                                                                           G
2        226046341  ..GTG...T........T.----...TCA..........                       226046307
2        236646685  ...........GG....T.A.A..AGT.A...T.....                        236646722
2        252700454  ...........GGT...........GG.A...T.T...G.T.....T.....C.GA....  252700394
                                                                          \     
                                                                          |     
                                                                          G
2        357520253  ...........TG...........AGG.T...T.T...G.A.....T.....T.GA....  357520313
                                                                          \     
                                                                          |     
                                                                          G
2        376223964  ...........GG............GG.A...T.T...GTCA....T.T...T.GA....  376224024
                                                                          \     
                                                                          |     
                                                                          G
2        445015491  G.GT...A..G...C......                                         445015471
2        457774835  ...........GG............GG.A...T.T...GTC.....T.....T.GA....  457774895
                                                                          \     
                                                                          |     
                                                                          G
2        485456321  ...........GG............GG.A...T.T...G.TA....T.....T.GA....  485456381
                                                                          \     
                                                                          |     
                                                                          G
2        487221891  ............GA..........AGG.A.....T...G.CA....T.....T.AGT...  487221830
                                                                               \
                                                                               |
                                                                              TC
2        37745300   ...A....T.CTG...........A.T.A...T.T...G.CA....T....           37745350
2        140610309  ........T...G.A....A..G.ATG.AA..G.....--..C...A....TC.G.....  140610366
2        148590985  ............G............GG.A...T.T...G.CA....T.....T..A....  148591045
                                                                           \    
                                                                           |    
                                                                           G
2        199696007  ............G......T..                                        199695986
2        263028732  ...........GG.............G.A...T.T...G.CA....T.....T.GGA.-.  263028674
2        357319200  ...........G.....                                             357319183
                            \                                                   
                            |                                                   
                            T
2        411830155  .......T.TG.G......TG...A.T.A...T.T...G.T.....                411830200
2        421904190  ..T....T....G....A....                                        421904169
2        501502372  ...........GG............GG.....T.T...G.CA....T.....T..A....  501502312
                                                                           \    
                                                                           |    
                                                                           G
2        22024597   .A......G..G.....                                             22024613
2        24674661   ...........GG............GG.A...T.T...G.CA....T.....T.GA....  24674601
                                                                          \     
                                                                          |     
                                                                          G
2        31842550   ...........                                                   31842540
2        39725259   ...........GG............GG.A...T.T...G.TA....T.....          39725208
2        40712177   ...........GG............GG.A...T.T...G.TA....T.....          40712228
2        56139263   .C.........GG......T..                                        56139284
2        64179505   ...........GG.............G.A...T.T...G.CA....T.....          64179454
2        66615996   ...........GG............GG.A...T.T...G.CA....G.....          66615945
2        81737940   ...........GG............GG.A...T.T...A.CA....T.....T..       81737994
2        88096030   ...........GG............GG.A...T.T...G.CA....T.....          88095979
2        104070331  .A.T.....T.GT......                                           104070313
2        107803937  ...........GG........                                         107803917
2        111535338  ............G...........AGG.A...T.T...G.CA....T.....          111535389
2        115458847  ...........GG.............G.A...T.T...G.CAA...T.....          115458898
2        120176990  ...........GG............GGGA...T.T...G.C.....T.....          120176939
2        137694397  ...........                                                   137694407
2        140809467  .......T.G.......                                             140809451
2        144961108  .............AA..........GG.A...T.T...G.CA....T.....          144961159
2        156023653  CAGT..A....G............                                      156023630
2        163218581  AC.......T..G......                                           163218599
2        173443587  ......T............T....                                      173443564
2        179782937  ...........GG............GG.....T.T...G.CA....T.....          179782886
2        182130459  ...........GG....A......                                      182130436
2        186793086  ..G....TTT..G.....C.....AGT.A...T....AATT.....T....           186793136
2        196368393  ...........GG............GG.A.....T...G.CA....T.....          196368444
2        205430772  ...G...T...                                                   205430782
2        209922029  ...........GG............GG.A...T.T...G.CA....T.....          209921978
2        218510903  ...........G.A.....                                           218510885
2        221009283  ...T...TTT.........                                           221009265
2        228011439  ...........GG........A....G.A...T.T...A.CA....T.......        228011492
2        234535558  .......T...GG......                                           234535576
2        234558797  ......TG..C.G.....-.T...A.T.A...T.T...G.T.....T....           234558747
                                           \                                    
                                           |                                    
                                           T
2        243122195  .......                                                       243122201
2        246069517  .......TT...............                                      246069494
2        246927386  ....                                                          246927389
2        247235105  ......C.TA.......                                             247235089
2        248884041  .......TT......TT.....                                        248884062
2        257375990  ...........GG............GG.A...T.T...G.CA....T....AT.GA....  257375930
                                                                          \     
                                                                          |     
                                                                          G
2        264921632  ..GT.......GT.......                                          264921651
2        277914094  .........T.G...TTT......AGT.A...TAT...A.T.....T....           277914144
2        279435396  .T.....T...GG....                                             279435380
2        281185656  ...........G.............GG.A...T.T...G.CA....T.....T..       281185710
2        288851551  ...........GG............GG.....T.T...G.TA....T.....          288851500
2        294353539  ...........GG............GG.A...T.T...G.CA....T.....          294353590
2        309101919  ...TA.T..............                                         309101939
2        330691787  ...........GG....                                             330691803
2        335315938  .A.................T..                                        335315917
2        343482600  .C.........GG.......                                          343482581
2        352031980  ........A..GG....T......                                      352031957
2        356486925  .........TGG.......                                           356486907
2        377346331  ............GT...........GG.A...T.T...G.CA....T.....          377346382
2        385409007  ...........GG............GG.A...C.T...G.CA....T.....T.GA....  385408947
                                                                          \     
                                                                          |     
                                                                          G
2        390545414  A...........GA..........                                      390545437
2        391581863  ...................A..                                        391581884
2        397483717  .....G....TGG......                                           397483699
2        398600987  .A.T...                                                       398600993
2        399751821  ...........GG............GG.A...T.T...G.CA....T.....          399751770
2        411772740  .....GATTT.........T..                                        411772719
2        442058850  .........T.GG........                                         442058870
2        442517549  ...........GG............GG.A...T.T...G.CA....T.....T.GA....  442517609
                                                                          \     
                                                                          |     
                                                                          G
2        443424332  ...........GG............GG.A...T.T...G.CA....T.....C.GA....  443424272
                                                                          \     
                                                                          |     
                                                                          G
2        446959547  ...T...T.T..G......                                           446959529
2        451627629  ...T.C.....GG.....                                            451627646
2        455144994  ......AT....G.......                                          455144975
2        455498966  ...........GG.......C....GG.A...T.T..TG.TA....T.....T.GA....  455498906
                                                                          \     
                                                                          |     
                                                                          G
2        464936607  ...........GG............GG.A..AT.T...G.CA....T.....T.GA....  464936547
                                                                          \     
                                                                          |     
                                                                          G
2        467683579  .A.......T...........                                         467683599
2        468332865  .....GATTA............                                        468332886
2        468812582  ...........GG...........AGG.....T.T...G.CA....T.....A.GA....  468812642
                                                                          \     
                                                                          |     
                                                                          G
2        475481394  .....CCT....G.....                                            475481377
2        475629418  ...........GG............GG.A...T.T...A.T.....T.....          475629469
2        484327319  .......T...GG.............G.A...T.T...G.CA....T.....          484327370
2        487289950  ...T..T..T.GGA.........                                       487289972
2        487565620  ...........GG............GG.A...T.T...G.CA....T.....T.GA....  487565680
                                                                          \     
                                                                          |     
                                                                          G
2        489181567  .......T...G............                                      489181544
2        493389017  .A.T.A...T............                                        493389038
2        493537890  G......T...G..........                                        493537869
2        495597754  ...T......C......                                             495597738
2        497870847  .......                                                       497870853
2        507888639  ...T.......G......                                            507888622
2        511850697  ..G......A....G.C...T.G.CCT.A..AG......T.............GGG....  511850635
                                                          \             \       
                                                          |             |       
                                                         AG             T
2        517015343  ...G...A...C.....                                             517015327
2        520199506  ...........G.......T.....GG.A...T.T...G.CA....T.....          520199455
2        523838203  ..T...TTG........                                             523838219
2        481257659  ............G......----...---...G.....TT......T.....C....G..  481257712
                                                                          \     
                                                                          |     
                                                                          G
2        466060561  ...........G.......G.....GT.AA.AT.T...GTT.....T.....C......G  466060622
                                                                          \   \ 
                                                                          |   | 
                                                                          G   T
2        33885632   .A.T........G......G..G.AGA.A...G.....AGA.....T.....C.......  33885692
                                                                           \    
                                                                           |    
                                                                           A
2        103108309  .........A..G...........                                      103108332
2        350915722  ...................T....                                      350915745
2        446148386  ......A....GG...........AGTCT...T.T..TG.T......A...--T.GGG..  446148443
2        115354528  ...T...T.A...A...                                             115354544
2        370956896  ...T........G......                                           370956878
2        453934904  ..........                                                    453934913
2        468152080  ...A..A..T.GG........                                         468152100
2        24684622   ............G...T........G..A...T.T...G.T.....T....T..        24684675
2        35030353   .......G...G.A.....T....AG..A...T.T...G.CA....T.....          35030404
2        184717639  .......G...........----.A..CA.........G.A.....                184717680
2        245014913  ...........GG........A..AGA.A...C.T...A.T.....T....T..        245014966
2        470750991  ......-T....G.........                                        470750971
2        506834411  ............G...........AT...A..T.TA.A..CA....T....TT....T..  506834471
                                                                          \     
                                                                          |     
                                                                          C
2        322948715  ..TGG.......G............GT.A...T.T..AGTCA....T.....C.A.....  322948775
                                                                          \     
                                                                          |     
                                                                          G
2        409294796  ......-...C.G....T.T.A..AG..A...T...                          409294830
2        480454369  ...........G...T.......C.GT.A...T.T...G.TA....T.....          480454318
2        25223318   .......T.A............                                        25223297
2        48443711   ...........T.......                                           48443729
2        293787342  .......-T...T...........                                      293787364
2        306397732  ...........G..G....                                           306397750
2        310371250  .C....A.......G..A....                                        310371271
2        328755384  ...........G............                                      328755407
2        398986940  ...T....TA...........                                         398986920
2        464003237  .....................                                         464003257
2        477859796  A.......T...G.........                                        477859775
2        492253376  ...T.......GG....A.G....TT..A...T.T...G.A......A....          492253427
2        515545642  .......A....G...........AGTGA...T.T...A.CA....T.....C..       515545696
2        87603301   ..C........GG...........                                      87603326
                                    \                                           
                                    |                                           
                                   AG
2        88557606   .A.........G...........CAGT.A...C.T...G..A.C..T....           88557656
2        146614172  ......A.T..GG........                                         146614192
2        301612292  ........T..TG....T.T.....GT.AA..T.T...G.T.....T.....C..       301612346
2        489257739  .........T.GG...........AGT.A...T.T...G.CA....T....T..        489257792
2        492642078  ..........G.G...........A.T.AC..T.T...G.CA....T....           492642028
2        23705946   ............                                                  23705957
2        25552602   .A.T........G...                                              25552617
2        32071485   ...........GG....A.T..TGA.T.A.....T...G.T.T...T....           32071535
2        67946009   ...........GG......                                           67945991
2        78895529   G........T.TG.............                                    78895554
2        110681945  ..C...A........A......                                        110681966
2        189023651  .......-..T.G......A..                                        189023631
2        239792021  ...........GG........                                         239792001
2        272644138  .......T....G..                                               272644152
2        320898492  ...........GG..T..T...                                        320898513
2        339571154  ..TT.............T.T....                                      339571131
2        342363655  .......T...GG....T..                                          342363636
2        383419032  ..GT.....A.G.........                                         383419052
2        411879410  .C....                                                        411879415
2        413877172  .T....A............                                           413877154
2        424247093  .......T.T..GA.....                                           424247111
2        446367229  ...........GG.........                                        446367208
2        452702521  ...T..A....CG....                                             452702537
2        452900092  .......T....G....T......                                      452900115
2        457147076  .......G...GG.....                                            457147059
2        505297794  ...........GG...........AGT.A....TT...G.CA....T....T..        505297847
2        507627278  .A..........G........                                         507627298
2        509438769  .....A....                                                    509438778
2        510426420  ....C......G......                                            510426403
2        511353181  .......T...G............A.G.AA..T.T...G.CAA...T.....          511353232
2        51530809   ...T....T..GG...........ACT.AA..T.CA....T.....T....T..        51530862
2        72933373   ...........G..............G.A...T.T...G.CA....T.....T.GA....  72933433
                                                                          \     
                                                                          |     
                                                                          G
2        161394543  ............G............GG.A...T.T...G.CAA...T.....T.GA....  161394483
                                                                          \     
                                                                          |     
                                                                          G
2        324090099  ............G............GG.A...T.T...G.CA....T.....T.GA....  324090159
                                                                          \     
                                                                          |     
                                                                          G
2        460194315  ........T..GG........A..ACT.A...T.T..AG.T.....T.....          460194264
2        471515064  ........A.T.G...........A.A.A..AT.T...G.CA....T.....          471515115
2        212121914  .........G.GG...........AGT.A...T.T...G.CA....T.....          212121965
2        340901126  .TC......T..G...TT....A.AGT.A..T.......                       340901164
2        421087846  ............CA.......                                         421087826
2        489023313  ...........GG....A......AGG.A..AT.T...AT......T....           489023263
2        12670839   ...T.......CCA........                                        12670818
2        19162393   .......T...GG......                                           19162411
2        63094660   ...........GG............GA.A...T.T...G.CA....T.....T.GA....  63094720
                                                                          \     
                                                                          |     
                                                                          G
2        67002165   ......                                                        67002160
2        91329679   .C.T........G..T......                                        91329658
2        134828422  ...........G..............G.A...T.T...G.CA....T.....T.GA....  134828482
                                                                          \     
                                                                          |     
                                                                          G
2        159011363  ...........GG............GG.A...T.T...G.T.....T.....T.GA....  159011423
                                                                          \     
                                                                          |     
                                                                          G
2        170318823  ...........GG............GG.A...T.T...G.CA....T.....T.GA....  170318763
                                                                          \     
                                                                          |     
                                                                          G
2        175276691  ..C.........G.A.......                                        175276670
2        181076124  .......-...G...T...T....                                      181076146
2        235685252  .T....                                                        235685257
2        241215487  G.....A...............                                        241215508
2        245971408  ......A..G.....T...                                           245971390
2        248656049  ............GT.....T....                                      248656026
2        256840002  ......AA...G......C..                                         256839982
2        258498585  ..G......T.GG.........                                        258498564
2        260992844  .......T...........                                           260992826
2        264680221  .......T...                                                   264680231
2        317904640  ...T...T....G......                                           317904622
2        328764442  ...........GG.............G.A...T.T...G.CA....T.....T.GA....  328764502
                                                                          \     
                                                                          |     
                                                                          G
2        338664345  .......T...G...                                               338664331
2        339026341  ...........G.....T...                                         339026361
2        393378043  ...........G.............GG.A...T.T...G.CA....T.....C.GA....  393377983
                                                                          \     
                                                                          |     
                                                                          G
2        395051694  ..TG..............                                            395051677
2        397542871  ...........G.............G..A...T.T...G.CA....T.....T.AA....  397542931
                                                                          \     
                                                                          |     
                                                                          G
2        410215293  ...........GG............GG.A...T.T...G.C.....T.....T.GA....  410215353
                                                                          \     
                                                                          |     
                                                                          G
2        424815118  ..G.....T.C.G......                                           424815136
2        451323552  .....C.....GG...........AGG.A.....T...G.CA....T...T.T.GA....  451323613
                                                                          \    \
                                                                          |    |
                                                                          G    C
2        463479189  ...........GG............GG.A...T.T...GTCA....T.....T.GA....  463479249
                                                                          \     
                                                                          |     
                                                                          G
2        474085369  .....A.TTT..G......                                           474085387
2        486330168  ............G.........                                        486330147
2        487508943  ...........G.............GG.A...T.T...G.CA....T.......        487508996
2        489269511  ...........GG............GG.A...TAT.....CA....T.....T.GA....  489269571
                                                                          \     
                                                                          |     
                                                                          G
2        499199938  ......A....GG.C.........AGT.AA..T.T...GAT.....T.....          499199989
2        504965186  GA....                                                        504965191
2        508870046  C..T...........--.......T.T..A...TTA.TGT.......A...           508869998
2        511288837  ...........GG............GG.A...T.T...G.CA....T.......GA....  511288897
                                                                          \     
                                                                          |     
                                                                          G
2        512078407  ............G......                                           512078425
2        517463854  .......----G..........                                        517463871
2        1857324    ...........GG..T...A...CA.G.A..AT.T...T.CA....T.....          1857375
2        54914675   ...........GG............GG.A...T.T...GTCA....T.....C.GA....  54914736
                                                                          \    \
                                                                          |    |
                                                                          G    C
2        96436906   ...........GG............GG.A...T.T...A.CA....T.....T.GA....  96436966
                                                                          \     
                                                                          |     
                                                                          G
2        130016484  ........T..G.............GG.A...T.G...G.CA....T.....T.GA....  130016424
                                                                          \     
                                                                          |     
                                                                          G
2        171484911  ...........GG.....C.....A.T.A...T.T...G.CA....T....           171484961
2        214857217  ............G............GG.A...T.T...G.CA....T...T.T..A....  214857157
                                                                          \     
                                                                          |     
                                                                          G
2        252312021  .......TT..GG....T......AGG.A...T.T...G.CA....T.....          252312072
2        261551863  ............G.....CT....AGA.A..AT.T...T.CA....T.....          261551812
2        347769250  A.....-..T....                                                347769238
2        352156361  ...........GG............GG.A...T.T...G.CA....T.....C.GA....  352156421
                                                                          \     
                                                                          |     
                                                                          G
2        358198727  ...........GG............GG.A...T.T...G..A....T.....T.GA....  358198788
                                                                          \    \
                                                                          |    |
                                                                          G    C
2        365770724  ...........GG............GG.A...T.T...G.CA....T.....T.GA....  365770784
                                                                          \     
                                                                          |     
                                                                          G
2        382414008  .T....--T.TT.........A..                                      382414029
2        404758885  ...........GG............GG.A...T.T...G.CA....T.....T.GA....  404758946
                                                                          \    \
                                                                          |    |
                                                                          G    C
2        429858932  ...........G.............GG.A..AT.T...G.CA....T.....C.GA....  429858992
                                                                          \     
                                                                          |     
                                                                          G
2        486420345  ...........GG............GG.A...T.T...G.C.....T.....T.GA....  486420405
                                                                          \     
                                                                          |     
                                                                          G
2        487943919  ...........GG............GA.A...T.T...G.CA....T.....T.C.....  487943979
                                                                          \     
                                                                          |     
                                                                          G
2        492119987  .......G.......G...T..T.ATT.AA..G....A..AA....T....           492120037
2        23425791   ............G...                                              23425776
2        26452465   ...........GG............GG.A...T.T...G.CA....T.....C.GA....  26452525
                                                                          \     
                                                                          |     
                                                                          G
2        32911827   .A.T...T.T..T....                                             32911811
2        63708460   .............A.G......                                        63708439
2        63788938   ...........GG............TG.A...T.T...G.CA....T.....T.GA....  63788878
                                                                          \     
                                                                          |     
                                                                          G
2        64275696   .........T.G.............GG.A...T.T...G.CA....T.....T.GA....  64275757
                                                                          \    \
                                                                          |    |
                                                                          G    C
2        64476740   G.........C.G...........                                      64476763
2        68117231   ......C.....G.........                                        68117252
2        73197787   ............G....                                             73197803
2        75719347   ...........GG........A...GG.A...T.T...G.CA....T.....T.GA....  75719408
                                                                          \    \
                                                                          |    |
                                                                          G    C
2        85084305   .TGA..T..............                                         85084285
2        87187551   ...........G.............GG.A...T.T...G.CA....T.C..AT.GA....  87187491
                                                                          \     
                                                                          |     
                                                                          G
2        87923172   .......                                                       87923178
2        106139324  ...........GG............GG.A...T.T...G.CA....T.....T.GA....  106139384
                                                                          \     
                                                                          |     
                                                                          G
2        116524264  .......A...GG......                                           116524282
2        152505817  ............G.A......                                         152505837
2        163291610  ............G......T..                                        163291589
2        164174597  ..............C...                                            164174580
2        171057040  ...T.....A.......                                             171057024
2        208593724  G.......T...G...........                                      208593701
2        224547179  ...........TG....                                             224547195
2        231391340  ...........GG............GG.A...T.T...G.CA....T.....C.GA....  231391400
                                                                          \     
                                                                          |     
                                                                          G
2        231992254  .......GGA..G....T......AGG.A..AT.T...G.CA.G..G....A........  231992186
                                                                       \   \    
                                                                       |   |    
                                                                  TCACAA AAA
2        236796282  ............G......A..                                        236796303
2        256174972  ......T....GG......T..                                        256174951
2        260451393  ...AC..T...........                                           260451411
2        268441814  ............GA....                                            268441797
2        282375817  ...........                                                   282375827
2        288003881  .T.T..A.TT.........G..                                        288003860
2        301589697  ...T...T....TA........                                        301589718
2        323880387  ...........GG...T..                                           323880405
2        330522078  ......                                                        330522083
2        339693297  ......C....G............                                      339693320
2        354408121  .T.AA...T..T....                                              354408106
2        358286843  .A..A.A....C...                                               358286829
2        361305359  .................T......AGT.A.C.......A.A.....T...            361305408
2        365376406  .........T.GT......                                           365376424
2        372974956  .......                                                       372974962
2        398798926  .AGA.............                                             398798910
2        405863041  ...G..T...C.T...........AGT.AA..T.T...G.CA....T.....          405863092
2        427722905  G...........G..                                               427722919
2        432113622  ...T...T....GA..........                                      432113599
2        448610281  ...........G.A........                                        448610302
2        455615055  ........T...G....                                             455615071
2        456250538  ...........GG.............G.A...T.T...GTT.....T.......        456250485
2        463713580  ............G.....                                            463713563
2        466718231  ...........G........                                          466718250
2        468881295  ............G....                                             468881311
2        482744831  .........A.GG........                                         482744811
2        483526165  ...........GG............GG.A...T.T...G.CA....T.....T.GA.T..  483526225
                                                                          \     
                                                                          |     
                                                                          G
2        489594618  ...........G...                                               489594632
2        495820910  ...........GG...TG....                                        495820889
2        505646094  ...T..T....GT.....                                            505646111
2        508350279  .......T.....TC.T.....                                        508350258
2        508568695  ...........G.............GG.A.....T...GTCAA...T.....C.GA....  508568635
                                                                          \     
                                                                          |     
                                                                          G
2        511543994  .........T........                                            511543977
2        518347541  ...........G...T...T...                                       518347563
2        1768425    ...........GG............GG.A...T.T...G.CA....T.....T.G.....  1768485
                                                                          \     
                                                                          |     
                                                                          G
2        14923290   ...........GG............GG.A...T.T...G.CA....T.....C.GA....  14923230
                                                                          \     
                                                                          |     
                                                                          G
2        16490281   ...........GG.....C......GG.A...T.T...G.C.....T.....C.GA....  16490221
                                                                          \     
                                                                          |     
                                                                          G
2        17512596   ...........GG............GG.A...T.T...G.CA....T.....C.GA....  17512656
                                                                          \     
                                                                          |     
                                                                          G
2        29436340   ........T..GG............GG.C...T.T...G.CA....T.....T.GA....  29436400
                                                                          \     
                                                                          |     
                                                                          G
2        31501485   ...........GG............GG.A...T.T...T.CA....T.....T.GA....  31501545
                                                                          \     
                                                                          |     
                                                                          G
2        38766670   ...........GG.............G.A...T.T...G.CAA...T.....C.GA....  38766730
                                                                          \     
                                                                          |     
                                                                          G
2        45112621   ...........GG............GG.A...T.T...G.CA....T.....T..A....  45112681
                                                                          \     
                                                                          |     
                                                                          G
2        50995679   ...........GG............GG.A...T.T...G.TA....T.....T.GA....  50995739
                                                                          \     
                                                                          |     
                                                                          G
2        52486074   ...........G.............GG.A...G.T...A.CA....T.....T.GA....  52486134
                                                                          \     
                                                                          |     
                                                                          G
2        53796532   ...........GG............GG.A...T.T...G.CA....T.....T.GA....  53796472
                                                                          \     
                                                                          |     
                                                                          G
2        61561172   ...........GG............GG.....T.T...G.CA....T.....T.GA....  61561112
                                                                          \     
                                                                          |     
                                                                          G
2        69386435   ...........GG............GG.A...T.T...G.CA....T.....C.GA....  69386375
                                                                          \     
                                                                          |     
                                                                          G
2        70564578   A..........GGT..T....A..ATT.A.....T...GTA......T..            70564627
2        71672668   ...........GG............GG.A...T.T...G.CC....T.....C.GA....  71672728
                                                                          \     
                                                                          |     
                                                                          G
2        78680827   ...........GG............GG.A...T.T...G.CA....T.....T.GA....  78680887
                                                                          \     
                                                                          |     
                                                                          G
2        87128885   ...........GG............GG.A...T.T...A.CA....T.....C.AA....  87128825
                                                                          \     
                                                                          |     
                                                                          G
2        91297108   ...........GG............GG.A...T.T...G.CA....T.....T.GA....  91297048
                                                                          \     
                                                                          |     
                                                                          G
2        94495475   ..TT.....T.GGA...........GT.....T.T...GT.A....T.....          94495526
2        96926920   ...........G.............GG.A...TTT...G.CA....T.....C.GA....  96926980
                                                                          \     
                                                                          |     
                                                                          G
2        103597684  ...........GG...........AGG.A...T.T...G.CA....T.....C..A....  103597744
                                                                          \     
                                                                          |     
                                                                          G
2        105670134  ...........GG............GG.A...T.T...G.CA....T.....T.GA....  105670074
                                                                          \     
                                                                          |     
                                                                          G
2        114909949  ...........GG............GG.A...T.T...G.CA....T.....T.GA....  114910009
                                                                          \     
                                                                          |     
                                                                          G
2        140238073  ...........GG.............G.A...T.T...G.CA....T.....T.GA....  140238133
                                                                          \     
                                                                          |     
                                                                          G
2        143168115  ...........GG............GG.A...T.T...G.CA....T.....T..A....  143168175
                                                                          \     
                                                                          |     
                                                                          G
2        164653506  ...........GG............GG.A...T.T...G.CA....T.....C.AA....  164653566
                                                                          \     
                                                                          |     
                                                                          G
2        175625314  ...........GG............TG.A...G.T...G.CA....T.....T.GA....  175625374
                                                                          \     
                                                                          |     
                                                                          G
2        175625541  ...........GG............TG.A...G.T...G.CA....T.....T.GA....  175625601
                                                                          \     
                                                                          |     
                                                                          G
2        177661594  ...........GG............G.TA...T.T...G.CA....T.....T.GA....  177661654
                                                                          \     
                                                                          |     
                                                                          G
2        180940881  ...........GG............GG.A...T.T...G.CA....T.....T.GA....  180940821
                                                                          \     
                                                                          |     
                                                                          G
2        184091521  ...........G.............GG.AA..T.T...G.TA....T.....T.AA....  184091461
                                                                          \     
                                                                          |     
                                                                          G
2        189066705  ...........G.............GG.A..AT.T...G.CA....T.....T.GA....  189066645
                                                                          \     
                                                                          |     
                                                                          G
2        189966423  ...........TG....T......A.T.A...T.TC..G.AA....T....           189966373
2        195275215  ...........G.............GG.A...T.T...G.CAA.........T.-GGA..  195275273
2        199917908  ...........GG............GG.A...G.T...G.C.....T.G...T.GA....  199917848
                                                                          \     
                                                                          |     
                                                                          G
2        216723925  ...........GGA...........GG.A...T.T...A.CA....T.....T..A....  216723865
                                                                          \     
                                                                          |     
                                                                          G
2        230920802  .......T...GG............GG.A...T.T...G.CA....T.....T.GA....  230920742
                                                                          \     
                                                                          |     
                                                                          G
2        246477048  ...........GG............GG.A...T.T...G.CA....T.....T.GA....  246477108
                                                                          \     
                                                                          |     
                                                                          G
2        253170745  ...........GG............GA.A...T.T...G.CA....T.....T.AG....  253170805
                                                                          \     
                                                                          |     
                                                                          G
2        261346999  ...........GG............GG.A...G.T...G.C.....T.....T.GA....  261347059
                                                                          \     
                                                                          |     
                                                                          G
2        266817115  ...........GG............G..A...T.T...G.CA....T.....T.GA....  266817054
                                                                          \    \
                                                                          |    |
                                                                          G    C
2        271109130  ...........GG............GG.A...T.T...G.CA....T.....T.GA....  271109190
                                                                          \     
                                                                          |     
                                                                          G
2        272840817  ...........G.............GG.A...T.T...G.CA....T.....T.GA....  272840757
                                                                          \     
                                                                          |     
                                                                          G
2        276606040  ............G............GG.A...T.T...G.CA....T.....T.GA....  276605980
                                                                          \     
                                                                          |     
                                                                          G
2        278187890  ...T...T...G.AG.........AGT.A...T.T...G.CA....T...            278187841
2        280460286  ...........G............AGG.A...T.T...G.CA....T.....C.GA....  280460225
                                                                          \    \
                                                                          |    |
                                                                          G    C
2        285509121  ...........GG............GG.A...T.T.....CA....T.....T.GA....  285509181
                                                                          \     
                                                                          |     
                                                                          G
2        312473299  ...........GG............GG.A...T.....G.CA....T.....T.G.....  312473359
                                                                          \     
                                                                          |     
                                                                          G
2        315554185  ...........GG...C........GG.A...T.T...G.C.....T.....T.GA....  315554245
                                                                          \     
                                                                          |     
                                                                          G
2        322017829  ...........GG............GG.A.....T...G.CA....T.....T.GA....  322017769
                                                                          \     
                                                                          |     
                                                                          G
2        322649468  ............G...........AGG.A...G.T...G.C.....T.....T.GA....  322649408
                                                                          \     
                                                                          |     
                                                                          G
2        329346702  ...........GG............GG.A...T.T...G.TA....T.....T.GA....  329346642
                                                                          \     
                                                                          |     
                                                                          G
2        330883156  ...........G.............GG.A...T.T...A.CA....T.....T.GA....  330883096
                                                                          \     
                                                                          |     
                                                                          G
2        332354516  ...........GG............GG.A...T.T...G.C.....T.....T.GA....  332354576
                                                                          \     
                                                                          |     
                                                                          G
2        340800085  ......A....G.............GG.A...T.T...G.CA....T.....T.GA....  340800025
                                                                          \     
                                                                          |     
                                                                          G
2        340882812  ...........G.A...........GG.A...T.T...G.CA....T.....C.GA....  340882752
                                                                          \     
                                                                          |     
                                                                          G
2        341039213  ...........GG............GG.A...T.T...G.CA....T.....T.GA....  341039153
                                                                          \     
                                                                          |     
                                                                          G
2        343094315  ...........GG............GG.A...T.T...G.CA....T.....T.GA....  343094255
                                                                          \     
                                                                          |     
                                                                          G
2        343580921  ...........GG...........AGG.A...G.T...T.C.....T.....T.GA....  343580981
                                                                          \     
                                                                          |     
                                                                          G
2        350950656  ..C........G............A.G.A..TT.T.....CA....T.....T.A.....  350950716
                                                                          \     
                                                                          |     
                                                                          G
2        353437172  ...........GG............GG.A...G.T...G.C.....T.....T.GA....  353437232
                                                                          \     
                                                                          |     
                                                                          G
2        357978106  ...........G.............GG.A...T.T...G.CA....T.....T.GA....  357978046
                                                                          \     
                                                                          |     
                                                                          G
2        358665288  ............C............GG.A...T.T...G.CA....T.....T.GA....  358665348
                                                                          \     
                                                                          |     
                                                                          G
2        365368462  ...........GG............GG.A...T.T...G.TA....T.....C.GA....  365368522
                                                                          \     
                                                                          |     
                                                                          G
2        367839894  ...........GG............GG.A...T.T...G.CA....T.....T.GA....  367839834
                                                                          \     
                                                                          |     
                                                                          G
2        372550716  ...........GG............GG.A...T.T...G.CA....T.....T.GA....  372550656
                                                                          \     
                                                                          |     
                                                                          G
2        386838894  ...........GG............GG.A...T.T.....CAT...T.....T.GA....  386838954
                                                                          \     
                                                                          |     
                                                                          G
2        389296184  ............G............GG.A...T.T...G.CA....T.....T.GA....  389296124
                                                                          \     
                                                                          |     
                                                                          G
2        390534936  .......T...G............AGG.A...T.T...G.CAC...T.....A.GA....  390534996
                                                                      \         
                                                                      |         
                                                                      C
2        391146455  ...........GG............GG.C...G.T...G.CA....T.....T.GA....  391146395
                                                                          \     
                                                                          |     
                                                                          G
2        399038679  ...........GG............GG.A...T.T...G.CA....T.....T.GA....  399038619
                                                                          \     
                                                                          |     
                                                                          G
2        400353283  ...........GG............GG.A...T.G...G.CA....T.....T.GA....  400353223
                                                                          \     
                                                                          |     
                                                                          G
2        401218070  ...........GG............GG.A...T.T...G.CA....T.....T.GA....  401218130
                                                                          \     
                                                                          |     
                                                                          G
2        403627726  .........T.GG...T....A..A.T.....-......                       403627688
                                              \                                 
                                              |                                 
                                              G
2        429778400  ...........GG.............G.A.....T...G.CA....TA...AT.GA....  429778340
                                                                          \     
                                                                          |     
                                                                          G
2        440607529  ............G............GA.A...T.T...G.CA....T....TT.GA....  440607469
                                                                          \     
                                                                          |     
                                                                          G
2        440611978  ...........GG.............G.A...T.T...G.CA....T.....T.GA....  440611918
                                                                          \     
                                                                          |     
                                                                          G
2        442942247  ...........GG............GG.A...T.T...G.CA....T.....C.GA....  442942187
                                                                          \     
                                                                          |     
                                                                          G
2        446014184  ...........GG............GG.A...T.T...G.CA....T.....T.GA....  446014244
                                                                          \     
                                                                          |     
                                                                          G
2        451646099  ...........GG.............G.....T.T...GTCA....T.....T.GA....  451646039
                                                                          \     
                                                                          |     
                                                                          G
2        455436198  ...........GG............GG.A...T.T...G.CA....T.....T.GA....  455436138
                                                                          \     
                                                                          |     
                                                                          G
2        455452553  ...........GG............GG.A...T.T...G.CA....T.....T.GA....  455452493
                                                                          \     
                                                                          |     
                                                                          G
2        455467662  ...........GG............GG.A.C.G.T...G.C.....T.....T.GA....  455467722
                                                                          \     
                                                                          |     
                                                                          C
2        457365623  ...........GG............GG.A...T.T...G.CA....T.....C.GA....  457365684
                                                                          \    \
                                                                          |    |
                                                                          G    C
2        464388136  ...........GG............GG.A...T.T...G.CA....T.....T.GA....  464388076
                                                                          \     
                                                                          |     
                                                                          G
2        465516180  ...........GG............GG.A...T.T..AG.CA....T.....T.GA....  465516240
                                                                          \     
                                                                          |     
                                                                          G
2        470186463  ...........GG...........AGG.A...G.T.....C.....T.....T.GA....  470186403
                                                                          \     
                                                                          |     
                                                                          G
2        473492296  ...........GG............GG.A.....T...G.CA....T.....T.GA....  473492356
                                                                          \     
                                                                          |     
                                                                          G
2        474578146  ...........G.............GG.A...T.T...G.CA....T.....T.GA....  474578206
                                                                          \     
                                                                          |     
                                                                          G
2        476381543  ...TC......GG............GG.A...T.T...G.CA....T.....C.G.....  476381482
                                                                          \    \
                                                                          |    |
                                                                          G    C
2        484522400  ...........GG............GG.A...T.T...G.CA....T.....C.GA....  484522460
                                                                          \     
                                                                          |     
                                                                          G
2        485570376  ...........GG.............G.A...T.T...G.CA....T.....T.GA....  485570436
                                                                          \     
                                                                          |     
                                                                          G
2        485973404  ...........GG............GG.A..AT.T.....CA....T.....C.GA....  485973465
                                                                          \    \
                                                                          |    |
                                                                          G    C
2        485996390  ...........GG............GG.A...T.T...G.CA....T.....T.GA....  485996330
                                                                          \     
                                                                          |     
                                                                          G
2        486776976  ...........GGA...T.......GG.A...T.T...G.CA....T.....C.G.....  486777037
                                                                          \    \
                                                                          |    |
                                                                          G    C
2        487337624  ...........GG...........AGG.A...T.T...GTCA....T.....C.GA....  487337684
                                                                          \     
                                                                          |     
                                                                          G
2        487797779  ...........GG............GG.A...G.T...G.CA....T.....T.GA....  487797839
                                                                          \     
                                                                          |     
                                                                          G
2        491945883  CC.....................                                       491945905
2        498186182  ...........G.............GG.A...T.T...GTC.....T.....C.GA....  498186122
                                                                          \     
                                                                          |     
                                                                          G
2        498191294  ............G......                                           498191312
2        498458814  ...........G.............GG.A...T.T...GTCA....T.....C.GA....  498458754
                                                                          \     
                                                                          |     
                                                                          G
2        499400193  ...........G.............GG.A...T.T...G.CA....T.....T.GA....  499400253
                                                                          \     
                                                                          |     
                                                                          G
2        504229777  ...........GG............GG.A...T.T...G.CA....T.....T.GA....  504229837
                                                                          \     
                                                                          |     
                                                                          G
2        506294887  ............G........A...GG.A...T.T...G.AA....T.....T.GA....  506294827
                                                                          \     
                                                                          |     
                                                                          G
2        506688821  .A.........GG............GG.A...T.T...G.CA....T.....T.G.....  506688881
                                                                          \     
                                                                          |     
                                                                          G
2        508334503  ...........GG............GG.A...T.T...G.CA....T.....C.GA....  508334443
                                                                          \     
                                                                          |     
                                                                          G
2        512089526  ...........GG............GG.A...T.T...G.CA....T.....C.GA....  512089586
                                                                          \     
                                                                          |     
                                                                          G
2        513074545  ...........GG............GG.A...T.T...G.CA....T.....T.GA....  513074485
                                                                          \     
                                                                          |     
                                                                          G
2        518287251  ...........GG............GG.A...T.T...G.CA....T.......GA....  518287191
                                                                          \     
                                                                          |     
                                                                          G
2        522596916  ...........GG............GG.A...T.T...G.CA....T.....T.GA....  522596856
                                                                          \     
                                                                          |     
                                                                          G
2        522967947  ...........GG............GG...A.T.T...A..A....T.....T.AA....  522967887
                                                                          \     
                                                                          |     
                                                                          G
2        525322461  .......A...GG............GG.....G.T...G.CA....T.....T.GA....  525322401
                                                                          \     
                                                                          |     
                                                                          G
2        6897081    A....C.-T....A.......A..A.T.A...                              6897111
2        15773065   ...........GG............GG.A...G.T..AG.C.....T.....T.GA....  15773125
                                                                          \     
                                                                          |     
                                                                          G
2        54656451   ............G.............G.A...T.T...GTCA....T.....T.GA....  54656511
                                                                          \     
                                                                          |     
                                                                          G
2        55186039   .A.........GG.............G.A...T.T...G.CA....T.....T.GA....  55186099
                                                                          \     
                                                                          |     
                                                                          G
2        75422463   ........................AGG.A..AT.T...A.CA....T.....C.GA....  75422523
                                                                          \     
                                                                          |     
                                                                          G
2        80196401   ...........GG............GG.....T.T...G.CA....T....TT.GA....  80196341
                                                                          \     
                                                                          |     
                                                                          G
2        151383607  ......AA.T..G.....G.....AGG.A...T.T...A.A.A...T.....          151383658
2        161923946  .T.....T...C...T.T...                                         161923926
2        178231551  ...........GG............GG.A...T.T...A.CA....T.....C.GA....  178231491
                                                                          \     
                                                                          |     
                                                                          G
2        186399952  ............G....T......ACA.A...T.T...A.T.....T....G.G..T.-.  186399891
                                                                       \        
                                                                       |        
                                                                     TCT
2        193995530  ...........G.......T.....GA.A.....T...A.CA....TT....T.GA....  193995591
                                                                          \    \
                                                                          |    |
                                                                          G    C
2        196041285  ...........GG............GG.A...T.T...G.TA....T.....C.GA....  196041225
                                                                          \     
                                                                          |     
                                                                          G
2        208855042  ...........G.A..........A.G.A..AT.T...T.TAC...T.....C.GA....  208855103
                                                                          \    \
                                                                          |    |
                                                                          G    C
2        217130308  ...........GG...........AGG.A...T.T...G.CA....T.....T.-G.A..  217130366
2        224046578  ...........GG............GG.A...TGT...G.CA....T.....T.GA....  224046638
                                                                          \     
                                                                          |     
                                                                          G
2        235118576  ...........GG............GG.A...T.T...G.CA....T.....T.GA....  235118516
                                                                          \     
                                                                          |     
                                                                          G
2        250435286  CA.T...TT..C.T.....G..                                        250435307
2        258491770  ...........GG..T..........G.A..AT.T...G.CA....T.....T.GA....  258491710
                                                                          \     
                                                                          |     
                                                                          G
2        261067023  ...........GG.............G.A...T.TA..G.T.....T.....C.G.....  261067084
                                                                          \    \
                                                                          |    |
                                                                          G    C
2        271331075  ...........GG............GG.A...T.T...G.TA....T.....T.GA....  271331135
                                                                          \     
                                                                          |     
                                                                          G
2        277928416  ...........G.A....GT....ACT.A...C.TC..A.T.....T.....          277928365
2        292215605  ...........GG............GG.A...T.T...G.CA....T.....T.C...C.  292215668
                                                                          \     
                                                                          |     
                                                                       GGAC
2        294812314  ...........GG...........AGG.A...T.T...G.CA....T.....C.A.T...  294812374
                                                                          \     
                                                                          |     
                                                                          C
2        314557505  ...........GG............GG.A...C.T...G.CA....T.....T.GA....  314557444
                                                                          \    \
                                                                          |    |
                                                                          G    C
2        321742350  ............G...........CGG.A...T.T...A.TA....T.....          321742299
2        327562174  ...........GG............GG.A...T.T.T.G.CA....T.....T.GA....  327562234
                                                                          \     
                                                                          |     
                                                                          G
2        327768894  ...........GG............GG.A...T.T...G.CA....T.....T.GA....  327768954
                                                                          \     
                                                                          |     
                                                                          G
2        330412732  ...........GG............GG.A...T.T...G.CA....T.....C.GA....  330412792
                                                                          \     
                                                                          |     
                                                                          G
2        404747982  ..G..A.T...G....T....                                         404747962
2        423811840  ...........GG............GG.A...T.T...G.CA....T.....T.GA....  423811780
                                                                          \     
                                                                          |     
                                                                          G
2        431621179  ...........GG............GG.A.....T...G.CA....T.....T.GA....  431621119
                                                                          \     
                                                                          |     
                                                                          G
2        434691747  ...........GG............GG.A...T.T...G.CA....T.....C.GA....  434691686
                                                                          \    \
                                                                          |    |
                                                                          G    C
2        456154617  ...........GG............GG.A...T.T...G.CA....T.....T.GA....  456154677
                                                                          \     
                                                                          |     
                                                                          G
2        457726691  ...........GG............GG.A...T.T...G.TA....T.....C.GA....  457726751
                                                                          \     
                                                                          |     
                                                                          G
2        463740693  A.........GGG...........A.G.....T.T...ATCA....T.....T.G.....  463740753
                                                                          \     
                                                                          |     
                                                                          G
2        471963378  ...........GG............GG.A...T.T.G.G.C.....T.....T.GA....  471963318
                                                                          \     
                                                                          |     
                                                                          G
2        475421722  ...........GG...........AGG.A..AT.T...GT.A....T.....C.AA....  475421782
                                                                          \     
                                                                          |     
                                                                          G
2        483193758  ...........GG.....C.....AGG.A...T.T...T.CA....T.....C.GA....  483193818
                                                                          \     
                                                                          |     
                                                                          G
2        485367182  ...........GG............GT.....T.T...GTCA....T.....C.GA....  485367242
                                                                          \     
                                                                          |     
                                                                          G
2        486495839  ...........GG............GG.A...T.T...G.CA....T.....T.GA....  486495899
                                                                          \     
                                                                          |     
                                                                          G
2        496770919  ...........GG............GG.A...T.T...G.CA....T.....T.GA....  496770859
                                                                          \     
                                                                          |     
                                                                          G
2        497407147  ...........GG............GG.C.G.T.T...G.CA....T.....C.A.....  497407207
                                                                          \     
                                                                          |     
                                                                          G
2        498780134  ...........GG............GG.A...T.T...G.CA....T.....T.GA....  498780074
                                                                          \     
                                                                          |     
                                                                          G
2        501846880  ...........GG............GG.A...T.T...G.CA....T.....T.GA....  501846940
                                                                          \     
                                                                          |     
                                                                          G
2        503003472  ...........GG............CG.A...T.T...G.CA....T.....T.GA....  503003412
                                                                          \     
                                                                          |     
                                                                          G
2        488373331  ...........GG...........A.T.A.....T...GTCA....T.....          488373280
2        499143855  ...........G.......T....AGT.A..AT.G...T.TA....T.......A..T..  499143794
                                                                        \       
                                                                        |       
                                                                       CA
2        492688276  ...........GG........A..AGG.A...T.T...A.T.....T....           492688326
2        72008712   ...........GG...........AGT.A...C.T...G.CA....T....           72008762
2        239494027  ...........G.........A..AGG.A...T.....G.CA....T....           239493977
2        330017050  ............G.....C.....AC..A...T.T...G.T.....T....           330017100
2        87804326   ...........GG.......GA..AGT.....T.T...G.CA....T....           87804376
2        231795760  ...........G......T..T..AGG.A...T.T...A.T.....T....           231795710
2        351481577  ...T..................                                        351481598
2        446648494  ...........G.....T......AGG.A...T.T...G.CA....T....           446648444
2        465956703  ...........GG.....C..A....T.A...T.T...G.CA....T....           465956753
2        468522546  ...........G....C....A..AGA.A...T.T...G.T.....T....           468522496
2        524024520  ...........GG...........A.T.A...T.T...G.TA...AT....           524024570
2        356540130  ...........G.......A..G.AG..A...T..AT.GTT.....T....           356540080
2        463221183  ........T..GG...........AGG.T...T.T...G.TA....T....           463221133
2        505114367  ........................A.T.AT.AT.T...G.TA....TA....A.G.....  505114428
                                                                       \       \
                                                                       |       |
                                                                       T       C
2        143907957  ..............C..                                             143907973
2        244919158  ...........GG.......TC..AGTTA...T.T...G.CA..........          244919107
2        442646752  A........                                                     442646744
2        513214204  .........AG.G........---......-AC.....GA......T.....          513214251
2        21525097   .......T...GG...........A.T.A...T.T...A.CA....T....           21525147
2        47319469   ..C........GG..T........AGT.A.CAT.T...A.T.....T.......G..T..  47319530
                                                                       \       \
                                                                       |       |
                                                                       T       C
2        244984670  ...........GG...........TGT.T...T.T...A.CA....T....           244984620
2        262593747  .......T...G..........T..CT.A..AT.T...G.T.C...T....           262593697
2        280090868  ....A....T..G...........A.T.A..AT.T...G.CAA...T.....          280090919
2        338196674  ............G....T......A.A.A...TTT..CA.T.....T....           338196624
2        48940201   ...........GG........A..ACT.A...T.T...G.CA.T..T.....          48940252
2        163365934  ...........GG.......CA..T.T.A...T.....A.TA....T....           163365884
2        232269458  .T..........G.....C.....AGT.A...T.T...A.CA....T..C..          232269509
2        442228701  ....G..T....G...........AGT.A...T.T...A.TA....T....           442228751
2        19930125   .................T.T.A..AGT.A...T.....T.T.....T....           19930175
2        34818742   ..G........GT...........AGT.AA..T.T.....T...C.T....           34818692
2        51747736   ......A.T...G...........AG..A..AT.TA..A.TAA...T.....A.G..T..  51747675
                                                                       \       \
                                                                       |       |
                                                                       T       C
2        213318904  .........T.........                                           213318922
2        235818570  ......T.T...G....                                             235818554
2        262056068  ...........GG...C..T....A.T.A...TTT...G.CA....T....           262056118
2        310281704  ........T...G......                                           310281686
2        359197753  ..T...T....G.....                                             359197769
2        367762469  .........T.GGA..........AGT.A...T.T...G.AA....T....T..        367762522
2        440335870  ...T...A....G......                                           440335852
2        443514948  .........                                                     443514956
2        460616919  ...T...T..........                                            460616902
2        468827507  .........T.GG...........AGT....AT.T...G.T.....T....TC.GGT...  468827446
                    \                                                          \
                    |                                                          |
                    G                                                         TC
2        496999480  .C..........G....                                             496999464
2        510894407  ......AT...GG...........AGT.A...T.T...G.CA....T....           510894357
2        511510349  G......G....G...........AGG.A...T.T...G.CA.........           511510399
2        512333477  G..................                                           512333495
2        171656185  ......T....GG.....G..T..AG..A..AT.T.C.G.T.....T..G..          171656236
2        193932526  ...........GGT......T...AG..A...T.T...A.TT....T...            193932575
2        275154358  .......T...GG...........AGT.A...T.T...G.T.....T....           275154408
2        413859237  ........T..GG.........TCA...A...T.T...GACA....T....           413859287
2        455491176  G..........GG.........T..GG.A.A.TAG...A.C.....G......GGC....  455491237
                                                                        \      \
                                                                        |      |
                                                                        T      C
2        492117483  .......T...GG......                                           492117465
2        18390435   .......T........TA....                                        18390414
2        88399999   ...T..T.TGC.......                                            88400016
2        90367860   ......T....T.......                                           90367878
2        141371612  ...........GG...........ATT.A...T.T...A.TT....T....           141371562
2        277774861  ...........GG.........A.TGG.A...T.T..AG.T.....T....           277774811
2        303422270  ...........GG......T....AGT.A...T.T...A.T.....T.....A.G.....  303422330
                                                                       \        
                                                                       |        
                                                                       A
2        306466864  ..C..                                                         306466868
2        321105540  ............G.........                                        321105561
2        322242627  ...........G.A.....                                           322242645
2        392309521  ...T.......GGC.........CAG..A..AT.T...GAT.....T....           392309471
2        443140456  ...........GGC.....G....AGT.A...T.TA..G.CA....T.....          443140405
2        448574297  ....C...T............                                         448574317
2        474421581  ...........C.....T....                                        474421560
2        476173767  ......TT...GG...........                                      476173744
2        511515973  .A.................                                           511515991
2        515026313  ......A.....G........                                         515026293
2        51565604   ......T....GG.............T.A...T.T...G.CA...CT....           51565554
2        61532017   ...........GG............GG.A...T.T.....CA....T....A.-G.....  61531959
2        195551423  .......A...GG.........A.T.T.A..ATAT...A.T.....T....           195551473
2        209208553  ........T..C........                                          209208534
2        263995669  ...T.......GG....TC..A..A.T.A..TT.T...G.CA....T....           263995719
2        362894436  AT.........GCA.....A.A..A.T.A...T.T...GTCA....T....           362894386
2        456294257  ........T..GG........AT.AGA.A.CAT....AA.CAC...T......GG.....  456294197
                                                                       \        
                                                                       |        
                                                                       T
2        466193082  ...........G.....TC.....AGT.A.A.T.T...G.T.....T...            466193131
2        475804367  ....AC......G....TG.....AGT.A..TT.T...G.T.....T....           475804317
2        487704420  ............GA....CT....AGT.A..TT.T...A.T.....T....TC.GGT...  487704359
                                                                               \
                                                                               |
                                                                              TC
2        506477690  ...........G........T..CAGA.CA..T.T...G.A.....T....           506477640
2        31091033   ...........GGA..........AGT.T...T.T...G.CA....T....           31091083
2        36216891   ............G......TG...A.G.A..AG.T..AG.T.....T....           36216841
2        146505273  CA.....T...GG...........ATT.A...T.T...ATAA....T.....          146505222
2        166294618  ............G.............G.A..AT.T...T.CA....T.....C.GG....  166294678
                                                                          \     
                                                                          |     
                                                                          G
2        233729139  .A......T..GT...........A.A.A...T.T...G.TA...CT....           233729189
2        233965513  ...T....T.TGG......T....A.T.A..AT.T...A.CA....T....           233965563
2        237197941  .........T.G.........T..AGG.A...T.T...A.CA....T....           237197991
2        239445626  ...........GG......T....A.T.T...T.T...GACA....T....           239445676
2        319486046  .......TT..C....T.....T.AGT.CA..T.....GA...G..T....A.....TC.  319486107
                                                                       \        
                                                                       |        
                                                                      TT
2        362520283  ...T....T..GG..........CAG..A...T.T.....CA....A.....          362520334
2        369879881  ...........GG......A....ATT.AA..T.T...G.CA....T.....          369879830
2        404208344  ...T...T...GG........A..AGG.A...T.TA..A.T.....T.....          404208293
2        441246257  .........TGGG...........A.T.A...T.C...G.CA....T..             441246209
2        455413142  ...........G...A..C..A.CAG..A..A.T....G.CA....T....           455413092
2        474565393  .........T.GG.......TA..AGT.A..AT.T...G.T.....T....           474565443
2        491872976  ..G.....T..                                                   491872966
2        5789989    ....A.--.......A...T..T..                                     5790011
2        25904491   .......T.T.GG...G.......AGT.A...T.T...G.T.....T....           25904441
2        34751892   .......T...G.......                                           34751910
2        34771389   .........                                                     34771381
2        37131043   .A..........G......                                           37131025
2        49903644   ...........C....C..                                           49903662
2        63037189   .......                                                       63037183
2        64271026   .......T.........                                             64271042
2        100098574  .A.T...T...GG....                                             100098590
2        107078518  ......TT...GG............GT.AA..C.T...G.T.A...T....           107078468
2        140485992  ...A...T...GG......                                           140485974
2        144141550  ...........GG......T....AGT.A...T.T...A.TC..A......           144141500
2        152392521  .....                                                         152392525
2        162144717  .A.......TC.G......                                           162144735
2        162790386  ...T...TG...G....T......AGT.AA..T.T...G.T.....T....           162790436
2        164173317  AT.......T.C..........                                        164173338
2        184646807  ...T.......G...A.A....                                        184646786
2        197284230  ...T.......                                                   197284240
2        219266174  .....                                                         219266170
2        224890008  ...T..AT....G.....                                            224889991
2        227641746  ............G....                                             227641730
2        236981813  ............G.G......                                         236981793
2        261015235  .....                                                         261015231
2        261025932  G......T...........                                           261025950
2        262686182  .........................GG.A...T.T...G.TA....T.....          262686131
2        265074836  .A.....T...T........                                          265074816
                                  \                                             
                                  |                                             
                                  T
2        279327355  .......                                                       279327349
2        309490842  ......TT....CAA......                                         309490822
2        310937789  .AC........GG...........AGT.AA..T.....GTT.....T....           310937739
2        360986520  ..C....GTA.........                                           360986502
2        361719273  ...........GG......                                           361719255
2        371785755  ..........C.G............GT.AA..T.T...G.T..T..T....           371785805
2        398383993  .......T....G....T....T..C..A..                               398383963
2        403067240  .A.T..A............                                           403067222
2        403499349  ......T....GG........T.CAGT.A...T.T...G.T.....T....           403499299
2        407222900  ...........GG..T......                                        407222921
2        430889804  ..G....A...GG..A...T....                                      430889827
2        435602492  ...........GG.............G.A...T.T...G.CA....T.....          435602441
2        442153098  .........T.G..G....                                           442153116
2        442385594  ............G.........T.C.T.AA..T.C...G.T.....T....           442385644
2        448697102  ...........GG........A..AGA.A...T.T...G.CA..G.G.....          448697051
2        455401143  ...........G..                                                455401156
2        459022572  .A......T.C........                                           459022590
2        467379836  .............                                                 467379824
2        471489964  ...........GG......TCA..T.T.A...T.T...G.TT....T....           471490014
2        474885546  .........                                                     474885554
2        482431068  ............                                                  482431057
2        492073031  .AT.....T.............A.AGG.A...T.T...G.T.....T....           492073081
2        493438165  ......                                                        493438170
2        496804105  ............G......TG.GGAGGTT...T.T...G.T.T...G........CT...  496804166
                                                                        \       
                                                                        |       
                                                                       CA
2        508197154  .......TT............                                         508197134
2        508298906  ............G......T.A..AG..A..AT.T.T.A.T.....T....           508298956
2        516248079  ...........GGA..........AG..AA..T.T...TTT.....T....           516248029
2        517816268  ......                                                        517816263
2        26016412   G...A...TT.GG..A......A.A.T.A...T.T...T.T.....T....           26016362
2        46439623   ........T..G....C..T....A.T.A...T.TA...TCA....T....           46439573
2        69671995   G.G..G.....GGA.....T....C.T.A...T.T...GTT.....T.....          69672046
2        257622091  .............C.T.A.G....AGT.A..A......GTT.....T....           257622143
                                   \                                            
                                   |                                            
                                  TA
2        304308531  ...........GG....T.A....A.T.A...T.C..TA.CA....T....           304308581
2        452769832  .A....A.T...G...........C.T.A..TG.GA...T..A....T....          452769781
2        455975306  ....A..T...G............                                      455975330
                        \                                                       
                        |                                                       
                        A
2        466932122  ..............C....T..TA.TA...G.GT....G.A.....T....           466932173
                                       \                                        
                                       |                                        
                                       T
2        495409280  .......ATG.GG....T......AGT.A...T.T...G.T.A...T....           495409230
2        10268506   ..C...                                                        10268501
2        18067308   .....C.T..CGG.....                                            18067291
2        39985764   ...T...T...GG......                                           39985782
2        41917217   ....A.T...C.G......T..                                        41917196
2        76273676   ...........G.C...........GG.A...T.T...G.CA....T.....          76273625
2        80066235   ............G............GA.A...T.T...G.CA....T.....          80066286
2        84388241   ............G...........AGT.A...T.T...G.CAC...T.....          84388190
2        87626287   .......A.A.........T..                                        87626266
2        87858278   ...A....TTG.G......                                           87858296
2        90075605   ............G..                                               90075619
2        101674425  .T.........GG....                                             101674409
2        112668379  ...........GG............GG.A...T.T...G.CA....T.....          112668328
2        113121423  ............G....                                             113121439
2        147870358  ...........GGT...........GG.A...G.T...G.C...........          147870409
2        158304064  ...T.......GTA.T........                                      158304041
2        186429598  ...........GG......G..                                        186429577
2        210683307  ......A............                                           210683289
2        225894490  .T......T......G....                                          225894509
2        246396681  ...........G.............GG.A...T.T...G.CA....T.....          246396630
2        251708290  ..G......................GG.A...T.T...G.CA....T.....          251708239
2        277827172  ..G....T...GG....                                             277827156
2        286386884  ..G..........TC.....                                          286386865
2        295128823  ...........G.............GG.A...T.T...G.CA....T.....          295128772
2        301876659  ........T...G....                                             301876675
2        304731929  ...........                                                   304731939
2        322707697  .T....A.T..G..........                                        322707676
2        325667873  ...........G............AGG.A...G.T...G.C.....T.....          325667822
2        327975598  C.T.........TA........                                        327975577
2        345215241  .......T.T...A....                                            345215224
2        354546032  ...........GG............GG.A...T.T...G.CA....T.....          354546083
2        361770077  ...........GG......                                           361770059
2        369002895  ...........GG....T....                                        369002874
2        369542134  ......AT...........                                           369542116
2        370400904  .................                                             370400888
2        407130769  .....                                                         407130773
2        421714043  ...........GG..T........                                      421714066
2        422299051  ............G..                                               422299065
2        422335733  ...........GT...T.....                                        422335754
2        436492148  ............G....                                             436492164
2        453648313  ...T.CA....GG......T....AGT.A...T.T...G.CA....T.....          453648364
2        457961601  .......T....G....                                             457961617
2        464057281  ...........GG............GG.A...T.T...G.CA....T.....          464057332
2        467365502  .A.T......TGG.GA.....A..A.T.AAA.T.....G.AA....A........C.T..  467365441
                                                                        \       
                                                                        |       
                                                                       CA
2        472093663  ............G............GG.A...T.T...G.CA....T.....          472093714
2        475436974  ...........GG.............G.A...T.T...GTCA....T.....          475437025
2        476346017  ............G.......                                          476345998
2        483679457  CA...............                                             483679473
2        486536761  ........T..GG......                                           486536779
2        488648376  GA...CA....G.....                                             488648392
2        489250574  ..T....T...G...                                               489250560
2        489761127  ...........G..............G.A...T.TA..A.CA....T.....          489761076
2        491159876  ............G............GG.A...T.T...A.CA....T.....          491159927
2        504038272  ............G............GG.A...T.T...G.CA....T.....          504038221
2        518768531  CA..C....T.....                                               518768517
2        4124053    ......T....G.......T....AGG.A.G.T.T...GTT.....T.....          4124104
2        19106421   ..G...AT...G.....T......AGG.A...T.T...G.TA....T....           19106471
2        106665108  ...T.A.....GG..T........AGT.A...T.TA..G.CA....T.....          106665159
2        165380332  ...........G.......T..T.A...A...T.T...ATCA....T....           165380382
2        167261246  ..T...T..T.GG...........C.T.A...T.T...G.CA.G...A...           167261296
2        186060289  ...........GG......G.....GG.A...T.T...G.CA....T........--...  186060229
                                                                        \       
                                                                        |       
                                                                      CAA
2        217630358  ...........GG............GG.A.G.T.T..TA.T.....T.......GA....  217630418
                                                                        \       
                                                                        |       
                                                                        T
2        226844651  .......T...GG...C.......T.T.A.A.C.T...G.T.....                226844696
2        234219812  CTGT..T.T..G............AGT.A...T.T...GTT.....T....           234219862
2        238173980  ..C..AA.....GC...T...C..C.T.AA..T.T...G.CA....T....           238173930
2        260841193  ............G....TT..A..TGT.A...T.T...G.CA....T....           260841143
2        294314297  ....C....ATGG..T.T......A.T.A..A.GT...T.CA....T....           294314347
2        346222892  ...........GG........A..AGT.A...T.T...G.CAA...T.....          346222943
2        367611075  AA.........GT...........AGT.A...C.TA..G.T.....T....           367611125
2        369104512  ......A...-.G..A...T....                                      369104490
2        420855663  .......T...G............AGT.A...T.T...G.CA....T....           420855713
2        428051711  ...T...T...GG......T..T.A.T.A...T.T...GAT.....T....           428051761
2        435679762  ...........GG......T....AGG.A...T.T...G.TT....T......GA..TC.  435679701
                                                                        \       
                                                                        |       
                                                                       CA
2        439869656  ...........GG......T..T.AGT.A...C.TA..A.T.....T....           439869606
2        446128564  .......T...GGT........T.T....                                 446128592
2        483007166  .......T...GG.....C.....AGTCT...T.G...G.A.....T...            483007215
2        488422303  ............G...........AGG.A...T.T...G.CA....T....T..GA...-  488422361
2        498743086  ...T....T..TGA..........-.A.....T.....                        498743127
                           \            \                                       
                           |            |                                       
                          TA          TAG
2        504682881  ...........GG......T....AGA.A..AT.T...G.AA....T.....          504682932
2        514560245  ...........GG............GG.A...T.T...G.CA....T.....C.GGA...  514560306
                                                                               \
                                                                               |
                                                                              TC
2        471311328  ..........--......                                            471311313
2        414543679  ...........GG...........A...A...T.T...G.CA....T....           414543629
2        438533547  ...........GG...........AGT.A...T.T...G.T.....T....           438533597
2        384566853  ...........GCA..........AG..AT..T.T...A.T.....T....           384566903
2        435435958  ...........GGA..........A.T.A...G.CA....CA....T....           435435908
2        98442690   ...A.CA.....G...........A.T.....T.T...G.T....CT....           98442640
2        223702160  ..........C.G........TT.A.T.....T.T...G.A.....T....           223702210
2        321986338  G..T.....T..G..--..G..A.A.T.A.CAG......T.......A...           321986386
2        341084290  .A.A.......G......T......GT.A...T.T...T.CA....T....           341084340
2        444946261  .........T..GA..........AGT.T..AT.T.....T.....T....           444946211
2        373998523  ......T...TGG...........A.T....AT.T...G.CA....T....           373998473
2        429351811  ......A..T.G.............GG.A...T.T...G.CA....T....           429351861
2        474312289  ...........GG...........AGT.A...T.C.T.G.T.....T....           474312339
2        486240914  .......T...GG......T....AGT.A.....T...A.A.T...T....           486240964
2        490013968  ...T.......GG........C..AGG.A...T.T...G.T.....T....           490014018
2        49323298   ...T....T.--....T.......                                      49323277
2        61753326   ......                                                        61753321
2        64451424   ...........GG...........AGA.A...T.T...A.CA....T...T.AGG..T..  64451484
                                                                      \         
                                                                      |         
                                                                      T
2        276590770  ...............                                               276590784
2        377469512  ...T..A.....G......                                           377469494
2        405567941  ......TTA...CA..........AGT.A...T.....A.TA....T....           405567991
2        422015861  .A.........G.........A..AGT.A...T.T...G.T.....T...            422015910
2        425347522  ...............                                               425347508
2        507361417  ...T......C......                                             507361401
2        509267755  ...........G.T......G.T.A.G.A...T.CA..G.T.....T....           509267705
2        89011904   G...........G......T.A..AGT.A...T.T...G.CA....T....           89011954
2        114465189  ..........CG....T.......A.T.A...C.T...G.T.....T....           114465139
2        154680388  ...........GG....T.T....                                      154680365
2        224544197  AA............A....                                           224544215
2        258908562  A........T..G......TG..CC.T.A...T.T...G.T.....TC...T.GG..T.T  258908622
                                                                       \        
                                                                       |        
                                                                       T
2        259682651  ............G.....T.....ACT.A...T.T...G.CA....T.....          259682702
2        304215162  ...........GG...........A.T.AT..T.T...G.T.....T...            304215211
2        411709600  .........T.G............AGT.A....TT...A.T...A.T...            411709551
2        442543272  .......T...GG.......T...AGG.A..AT..A..ATT.....T.....AGG..T..  442543212
                                                                       \        
                                                                       |        
                                                                       A
2        516513857  ...........GG........A..A.A.AC..T.T...G.T....CA....           516513907
2        5018222    ........T..GG...C.......A.T.A...C.T..AATT.....T....           5018172
2        26250776   ...........GG...T.......AG..T..ATTT...G.T.....T....           26250726
2        27748135   .......G...GG......A....A.T.AA.AT.....A.T.....T....           27748085
2        45656000   ....C.....TGG...........A.T.A...T.TA..G.CT....T....           45656050
2        47370907   ........T..G............AGT.A...T.TT..G.T.....T....           47370957
2        71100736   ......A......A...T...A..AGT.A...T.T...G.T.....T....           71100786
2        99841149   ...........GGA..........A.T.A...C.T..AG.CA....T...            99841198
2        261404792  .......TT..G...A.TT.....AGG.A...T.T...G.T.....T....           261404842
2        272304251  ...........GG...........A.T.A...T.T...GTCA....T.........TTC.  272304190
                                                                        \       
                                                                        |       
                                                                       CA
2        281453800  ........T..GG.........T.AG..AA..T.T...A.T.....T....           281453850
2        326573840  .........A.GCA........T.A.T.A...T.T...G.T.A...T....           326573790
2        343389856  ...........GGCAT........AG..A...T.T...G.CA....T....           343389806
2        397964931  ...........GG......A.A..AGA.A...T.T...G.CA....T....           397964981
2        428705699  ...........C.....G......A.T.T...T.T...G.T.....T.G...          428705648
2        443479894  .......T.......TG.......AGT.AA..T..A..GT......T....           443479944
2        494409720  .A.....T....CA...........GT.A...C.T...G.CA...GT....           494409670
2        497889922  .A......T..G............TGT.A..AT.T...T.T.....T....           497889872
2        512249211  ............G......T....A.T.A...T.T.G.ATCA....T.....AGG..T..  512249151
                                                                       \        
                                                                       |        
                                                                       T
2        329309452  G..........T...A........AGT.A..AT.T...A.T.....T....           329309402
2        353823264  ...G.......G.A.G........ATT.A...T.T...T.AA....T...            353823313
2        357190102  ...........G.........A..AGT.A...T.T...G.TA....T...            357190151
2        434176149  ...........GG.....C.....AGG.A...T.....G.CA....T.....          434176200
2        463708922  .......T....G......T....A.T.A.C.T.T...G.T.....T....           463708972
2        483663886  .......T....G.........TC..T.T...T.T...A.CAA...T.....AGG.....  483663947
                                                                       \       \
                                                                       |       |
                                                                       T       C
2        491034405  A.....T..T.G..........T.A.T.A.G.T.T...G.CA....T....           491034355
2        506954578  ...........GG....T......AGT.A...T.T...A.CA....T.....          506954629
2        512640909  ...........GG....T......AGT.A..AT.T...G.T.....T....           512640959
2        519859139  ...........GG.........T..GG.A...TTT.G.G.T.....T....           519859089
2        46170627   ...........TG......T....AGG.A...G.T...G.CA....T....           46170677
2        67938279   .....A.A...GG......T....AGT.A...T.T...G.A.....T....           67938229
2        139102225  ...A........G....T......A.T.A...T.T...G.CAA...T....           139102175
2        143061412  ...T...T....GA..........AGT.A...T.T...A.CA....T....           143061362
2        239906487  ......T.A..GG...CT......AG..AA..T.....A.CA....T....           239906537
2        272261743  ...........GG...C.......AGT.....T.TA..G.CA....T....           272261793
2        323390684  .A.T.......GGT..........AGT.A...T.T...G.CA....T....           323390634
2        323927784  ...........GG........T..TGT.A..AT.....G.TA....T....           323927734
2        324757484  ......T.T.........C.....AGT.A.....TT..A.T.....T....           324757434
2        344275616  ........T..GG...........AGA.A...T.T...G.T.....T....           344275666
2        351425115  G.......T..G.A..........AGT.A...T.T...G.CA....T....           351425065
2        370911454  ...........GG......G....A.T.A.....T...GTCA....T....           370911404
2        403499621  ........T..GGT..........AGT.A...T.T..TT.T.....T....           403499571
2        470077128  .......T...GG..........CAGT.A...T.T...G.CA....T....           470077078
2        475471553  ......A.T..GG.....G.....AGA.A...T.T...G.T.....T....           475471603
2        484843171  ...........GG..........CAGG.T...TTT...G.T.....T....           484843121
2        487890879  ..G........TG...........AGT.A...T.T...G.T.T...T....           487890829
2        488297421  ...T..T....GT........A..AGT.A...GGT...T.A.....T...            488297470
2        489737130  ...........GG....T.T....AGT.A...T.T...G.CA....T....           489737080
2        499104248  ...........GG....T....A..GG.A..A..T...A.CAC...T....           499104198
2        499146063  ...........GG....TG.T...AGT.A...T.G...G.CA....T....           499146013
2        515495028  ...........GGA.TCT......T.T.A...T.T..AT.T.....T.....A.G.....  515495088
                                                                       \        
                                                                       |        
                                                                       T
2        518581596  ...........GGT.....T....AGG.A...T.T.G.G.T.....T....           518581546
2        36867386   .A.A..C....GG...........AGA.A...T.T...A.T.A...T....           36867336
2        49860335   ..GT.....A...T...T...A..A...A...T.TA..ATT.....T....           49860285
2        68333535   ......TA...GG.....C.....AG..AA..T.T...G.CA....T....           68333585
2        71903134   ..T........G.......T....AGG.A...T.T...A.CA....T....           71903084
2        75476937   CA.......T..G...                                              75476922
2        181141406  A...........G......                                           181141388
2        181521053  ...........GG...........AGT.T...T.T...G.CA....T...            181521102
2        185991478  ............G.GT...T.T..AT..A..TT.T...A.T.....T....           185991528
2        238106639  ........T..GG......T....AG..A...T.T.T.G.CA....T....           238106589
2        245077737  ..........TG......                                            245077754
2        268522832  ...........G......                                            268522815
2        310285830  ...A..................                                        310285809
2        354961240  ...........GG.....C..A..ATT.A.G.T.T...G.T.....T....           354961290
2        362061169  .A.T.......GT.......                                          362061150
2        398669835  ...........GGAA....T....A.T.A...T.T...G.CA....T...            398669884
2        423958231  ...........GG...........AGTG....T.....G.TA....T...            423958182
2        435143208  ......A....GG...........ACT.A..AT.T...T.T.....T...            435143159
2        444588597  .A.............                                               444588611
2        449194840  .A.............                                               449194854
2        472374042  .......T.....                                                 472374054
2        484694841  ...........GGA..........AGG.A...T.T...G.TA....T....           484694891
2        484738458  .......A........                                              484738473
2        504892895  .....CA....GG......T....A.T.A...T.T...G.TA....T....           504892845
2        508088564  .......T.T.GG...........A.T.A...T.T...A.CA....T....           508088614
2        509254389  ..........C.G........T..AGT.AA..T.T...G.T.....T...            509254340
2        31045958   ...........GT......G....AG..A...T.TA..G.CA....T.....          31045907
2        95100118   ...........GG...........AGT..A..T..A..GA.A...GT.....          95100169
2        112408775  ...........GGTG.........AGT.A.....T...G.T.....                112408820
2        143152240  ...........G.....T.G..T.AGT.A...T.T...G.T.....T..G..          143152291
2        143242579  ........GT.G............-....                                 143242552
2        212351011  ...........GG.........A.AGG.AA........T.CA....T.....          212350960
2        225434335  ............G......A....A.T.A..ATTT...G.T.....T.....          225434386
2        247315603  ......A.T..G..........G.AGT.A...T.T...T.CA....T....           247315553
2        317373304  ...........GGA..C.......AGT.A...T.T...G.CA....T....           317373354
2        342462241  .......T...GT........A..AGG.A...T.T...G.CA....T....           342462191
2        343822764  ...........GG...........A.T....AT.T...G.CAA...T.....          343822713
2        344677576  .T.........GG...........                                      344677599
2        344717157  ...........GG.....C..A..AGT.A...T.....G.CA....T....           344717207
2        367528242  ...G.......GG...........AGT.A...T.T..T.TCA....T.....          367528293
2        402374271  .......A...GG.....TT....AGA.A...T.T...GGCA.........           402374321
2        402637557  A..........GG....T.T.A..AGT.A...T.T...A.CA....T....           402637607
2        420927056  .......A...G.A.....T....AGT..T..T.T...G.CA....T....           420927106
2        450837068  ...........GG......G.A..A.T..A..T.T...G.CA...CG.....          450837017
2        467747406  .A.......T.GG...........A.T.T...T.TA.TA.T.....T.....          467747355
2        469743422  .T.T.......GG........A..AGT.A...T.T...T.T.....T...            469743471
2        500898758  ...G.......GG.....C.G...AGG.A...T.T...G.CA....T....           500898808
2        23590923   ...........GG............GG.A...T.T...AACA....T.....          23590872
2        31102757   ...........GG..G..C...-....                                   31102732
2        64924463   .......T...C.......T....AGT.A...T.T...G.CA....T....           64924413
2        93301345   .TT....T...G.....                                             93301329
2        96122225   ...........GG..A........----A...T.G...AT......T....           96122271
2        116151049  .T........................                                    116151074
2        120478008  ......AT....                                                  120478019
2        196388173  .......T.A..G...........AGT.A...T.T...G.CA....T....           196388123
2        211951356  .........TTGGA.....A....A.T.A...T.T..AG.T.T...T....           211951406
2        229224544  ......TA.......                                               229224530
2        231295085  ...........G....C..T....AGT.A...T.T...G.CA....T....           231295035
2        252153528  .C.T...T...GG......T....T.T.A...T.T...G.TA....T....           252153478
2        258710553  ...T...G.............                                         258710533
2        260600171  ....CA.....G.A.......A..AGG.A...T.T...G.T....AT....           260600221
2        261578324  ............G.........A.AGG.A...T.T...G.CA....T.....          261578273
2        279285424  ...........GG......                                           279285405
                            \                                                   
                            |                                                   
                            T
2        324613933  ...........TG...........AGT.A...T.T...GTT.....T.....          324613882
2        333446896  .........T.G..A....                                           333446878
2        337956203  ...........GG........A.CACT.A...T.T...G.T.....T....           337956153
2        342873010  .A.....T...GG..T.T.T....A.T.A...T.T...A.TA....T....           342872960
2        344003671  .......A..GGG........AA.A.T.A...G.T...G.TAA...T....G.G.CTT..  344003732
                                                                       \        
                                                                       |        
                                                                      TT
2        364884687  ............TA...TT..A..AGT.A.....T...G.CA....T....           364884737
2        369703075  ......A.....G........                                         369703055
2        369896153  .......T...GGA..........A...A...T.T...G.CA...AT....           369896103
2        391525717  ...........GG..A...G..T.AGT.A...T.T...G.CA....T....           391525667
2        402358524  ...G.....A.GG..A.....AG.A.T.A...T....AG.T.....T....           402358574
2        405216744  ...........C.......                                           405216726
2        413946009  CA...GA....T..                                                413945996
2        414096340  ......AA.T..G....                                             414096324
2        420203280  ...G..A...CC.A........A.AGA.CA........T.A.....T....           420203330
2        424090921  ......A....                                                   424090911
2        427973499  ...........C.......                                           427973481
2        433838861  .......T....G.....C.....AGG.A...T.T...GTCA....T......GA..TC.  433838922
                                                                        \       
                                                                        |       
                                                                       CA
2        438592249  ............G.....CT..A.A.T.A...TTT...G.CA....T....           438592299
2        439556727  ..G.A..T...G............ATT.A.....T...G.T.....T...            439556776
2        442867131  ............G......                                           442867149
2        449187431  GA.....T.T..G..                                               449187445
2        453203349  G.............                                                453203336
2        466410202  CA.....TT...G..........                                       466410180
2        469733497  .......TT........                                             469733481
2        471106880  ....                                                          471106883
2        476356810  .......T...GG......TG...AGT.C...T.T.G.G.T.....T....           476356860
2        484918469  ...........                                                   484918479
2        496690503  .....G.T............                                          496690484
2        498224246  .....CC.....G....                                             498224230
2        507555195  ...T..C....G............AGG.A...T.T...A.CA....T.T...          507555144
2        510299021  ...........GG....T...A..AG..A...T.TA.TG.T.....T....           510299071
2        516545140  ..T.....T..GG........AA..TT.A...T..A..G.CA....T....           516545090
2        526248307  .........................G..A...T.TA..T.CA....T.....          526248256
2        24227523   .C....AT...CG......A....AGT.A...G.T...G.CA....T....           24227573
2        33612908   ...T...T...G.A.TG.......A.T.A...T.T...G.T.....T....           33612958
2        65598102   ...........G.............GG.A...T.T.....CA....T......GGA....  65598162
                                                                        \       
                                                                        |       
                                                                        T
2        141986315  .......T....G....                                             141986299
2        169817753  .T...........-C.......A.A.T.A..AT....AGTA.....T.....          169817803
2        211868663  .T.T.......GG...........TGT.A...T.T...T.A.....T...            211868614
2        234031504  ............G....T.TG...A.T.A...T.T...G.CAC...T....           234031454
2        314511775  .........T...A.....A..                                        314511753
                                \                                               
                                |                                               
                                G
2        342503444  .A......T..GGA..........AGT.A...T.T...T.T...A.T....           342503494
2        358364805  ......T.TT.GG....T......A.T.A..TT.....A.T.CT..T...T.AGG..T..  358364865
                                                                      \         
                                                                      |         
                                                                      T
2        390254294  .........TG.G.....T..A..AGT.A...T.T...G.CA....T....           390254244
2        390314230  ...........GG.....GT..T.A.T.A...C.CA..GTA.....T....           390314180
2        390921817  ..C......T.GGA..G.C.....AGT.A...T.T...A.CA....T....           390921867
2        421180971  CA..C......GG........A..TGA.A..TT.....G.CAA........           421180921
2        434044977  .......T...GG.....C.....AGG.A...T.T...G.CA....T.....          434045028
2        434149775  .......T...GG.........T.AGG.A...T.T...G.CA....T.....          434149826
2        442617375  ....C...T...G...........                                      442617398
2        443266397  .......T...GG...........AGT.A...T.....G.TA....G....           443266447
2        447532502  ...........GG.....C.....AGA.A..AT.T...G.CA....T.....          447532553
2        459417002  ...........GG...........                                      459416979
2        463115449  ...........GG..G...T..T.A.G.A...C.T...G.CA....T....           463115499
2        466362373  ............G...........A.G.A...T.T...G.CA....T.....C.GA....  466362433
                                                                        \       
                                                                        |       
                                                                        T
2        476552485  ...T..T....GG...........AGT.AT..T.T...A.T.....T....           476552535
2        479234063  ..C........GGAC....T....AGG.A..AT.T...G.T.....T....           479234013
2        504966656  ...........GG.............G.A...T.T...A.TA....T...G.....T.-.  504966717
                                                                        \       
                                                                        |       
                                                                      CAG
2        505641918  ...........GG.G..T.AG...AGT.T...T.T...G.T.....T....           505641968
2        511037897  .......T....G..........GAGG.C...T.T...G.TC....T....           511037947
2        517035239  .......TG..G............                                      517035262
2        519327794  ...........G.............GG.A...T.T...G.CA....T.....A.GA....  519327854
                                                                        \       
                                                                        |       
                                                                        T
2        523990208  ...........GG..T.....A..AGT.CA..T.T...G.CA....T.....          523990259
2        5131243    ...........GG...........AGG.....C.T...G.CA....T.......--....  5131303
                                                                        \       
                                                                        |       
                                                                      CTG
2        12180021   ....C.A....G......T..C..A.TGT...T.T...G.CA....T....           12179971
2        17988969   ......A....GG...........AGT....AT.T...A.TA....T....           17989019
2        46241127   .....CAG...GG...CT......AG..A...T.T...GAT.....T....           46241077
2        48873015   ...T.....T.GG.G.......TCC.T.A...T.T...G.CA....T....           48872965
2        49331208   ......A....GG......T....A.A.A..AT.TA..G.T.....T....           49331158
2        50137530   ...........GG....T.G....AGT.A...T.T...A.CT....T....           50137480
2        50971366   .T...CTT.T.GG............TT.AA..T.T...GT......T....           50971416
2        69493058   ...........GG...........AGA.A...T.T...G.CA....T......G...T..  69493119
                                                                        \       
                                                                        |       
                                                                       TA
2        152464219  ..G........C.......G.A..AG..A..AT.T..TT.T.....T....           152464269
2        163971437  ........TG.GG.C.........AG..AA..T.T...G.T.....T....           163971487
2        190159936  ...........GG............GG.A...T.T...T.CA....T.......C...-.  190159875
                                                                        \       
                                                                        |       
                                                                      TAG
2        225076406  .........T.G.A.....T....C.T.A...T.T...G.T..G..                225076361
2        255165846  A...A...T..GT..T...T....A.T.A...T.TA....TA....T....           255165796
2        259497992  ......AA...G...A........AGT.A...T.T...G.CA....T....           259498042
2        271839552  ...T...A...G.......T....AGT.A...T.T...G.CA....T....           271839602
2        306068128  ...T..A..T..G........T...GT.A..TT.T...A.T.....T....           306068078
2        331674988  ........T..GG........A..AG..AA..T.T...G.CA....T....           331674938
2        343157735  ....C...T..GG......G....A.T.A...T.T...TTT.....T....           343157685
2        369140212  ...T.CA.....T.........T.A.T.T...T.C...GTCA....T....           369140162
2        434878490  ........T..GG......T....AGA.T...T.T...G.CA....T....           434878440
2        438111380  ...T.......G.A.....A...CAGT.A...T.T...G.TA.........           438111330
2        453641519  CA.....TT..GG...........AGTGA...T.C...G.T.....T....           453641469
2        468720311  .......T.TG.G.C.T....A..AG..A..AT.T...G.CA....T....           468720361
2        488919183  .........T.GG...........AGG.A..AT.T...G.TA....T.....          488919234
2        491012363  .......T...G.........A..AGT.A...T.T.T.G.T.....T....           491012313
2        498657634  ...T.......GG......TG...AGG.A...T.T...G.T.....T....           498657584
2        503473751  ...........GG........A...GG.A...T.T...G.CA....A........CA.C.  503473690
                                                                        \       
                                                                        |       
                                                                       AG
2        516039800  .A.A.A.T...G..........TCA.TTT...T.T...G.T....GT.....AG...TC.  516039740
                                                                       \        
                                                                       |        
                                                                       T
2        516153073  .C....C....GG........A..A.G.A...T.T...G.CAA...T....           516153123
2        10412803   ........GG.GGA.....T....AC..A..AT.T...G.CA....T....           10412753
2        12545911   ............G............GG.A.....T...G.CA....T.....          12545962
2        20920606   ........T..G.A..........A.T.A..AT.T...G.CA....T....           20920556
2        39403091   ...........C...A...A....                                      39403114
2        64547273   ............G.............G.A..AT.T...G.CA....T.....          64547324
2        65228376   ...........G..C....                                           65228358
2        79885529   ...........G.............GG.A...T.T...G.CA....T.....          79885478
2        105958047  ...........GG........A..ACT.A...T.T..AG.T.....T...            105957998
2        107607755  ............G............GG.A...T.T...G.CA....T.....          107607806
2        111753438  ...........G.............GG.A.....T...G.CA....T.....          111753387
2        114344430  ............G............GG.A...T.T...G.CA....T.....          114344379
2        114951154  ............G.............G.A...T.T...G.CA....T.....          114951103
2        141860965  AA..A...A...G....T....G.A.T.A....                             141860933
2        152201288  ...........GG.............G.A...T.T...G.TA....T.....          152201339
2        155033826  ...........G...G...T.A..AGT.A...T.T...G.CA....T....           155033776
2        162956572  ...........G.............GG.A...T.T...G.CAC...T......GAC.T..  162956511
                                                                        \       
                                                                        |       
                                                                       CA
2        166734914  ............G.............G.T...T.T...G.AA....T.....          166734965
2        180375906  ...........G.............G..A...T.T...G.CA....T.....          180375957
2        184543914  ......A....GGT....T...T.AGT.A...T.T...A.T.....T....           184543964
2        186117239  ..G.........G.GT...T.T..AT..A..TT.T...A.TA....T....           186117289
2        194409054  ...........G..............G.AA..T.....G.CA....T.....          194409003
2        223591813  ...T...T....T......T.A...TT.A...T.G...G.CA....T...            223591764
2        231991907  ...........TG.....                                            231991924
2        236886441  ....A.A....GGA.....G....A.T.A..AT.T...G.T.T...T....A.G.C.T..  236886502
                                                                      \         
                                                                      |         
                                                                     TT
2        262242108  ...T.....T.GG......T....                                      262242085
2        264233600  ........TT.G..C....                                           264233618
2        268589513  ...T...T....G..                                               268589527
2        276475632  ...........GG............GG.A...T.T...G.CA....T.....---...CA  276475576
2        280133457  ...........G.............GG.A...T.....A.CA....T.....          280133406
2        317423939  ..G..                                                         317423943
2        317843276  ...........GG...........A.G.A...G.....ATCT....T......GAC.T..  317843337
                                                                        \       
                                                                        |       
                                                                       CA
2        319358464  ...........G.............GG.A...T.T...G.T.....T.....          319358515
2        326906508  ...T...A....G....                                             326906524
2        327935472  .C..C...AT.GG...........A.T.A...T.T...A.CA....T....           327935522
2        335668324  .AC.......T....G.T.T....A.T.A...T.T...G.CA....T....           335668374
2        335986037  .A..A.AA...........                                           335986019
2        364402496  ............G............GG.....T.T...G.CA....T.....          364402445
2        370176010  ......A....GG......                                           370176028
2        389744625  ...........GG..T...T.A...GT.A...T.TAT.A.T.....T....           389744575
2        398389929  ........T..G....                                              398389914
2        401790803  ........T..                                                   401790793
2        442962213  ......TT...GG...T.........T.....T.T.G.A.TA....T...            442962262
2        451016323  ...........GG............GG.....T.T...G.CA....T.....          451016272
2        452155021  ...........GG......                                           452155003
2        457336601  ...........GG............GG.A...T.T...GTCA....T......GA..TC.  457336662
                                                                        \       
                                                                        |       
                                                                       CA
2        459393182  ...........GG............GG.A.....T...G.CA....T.....          459393233
2        459860256  .........T.GG........A..T.T.A...T.T...G.T.A...T....           459860206
2        463222410  .........TGTG.......                                          463222429
2        463920245  .A.....TTT.TG........A..A.T.A...C.T...G.CAA...T....           463920195
2        465500284  ..G...A......                                                 465500296
2        470215382  ...G.............                                             470215366
2        475436430  ...T.......GG............GG.A.....T...G.......T.....          475436379
2        486199235  ...........GG......G....                                      486199258
2        489304824  ...........GG.....C.....AGT.A...T.T...GGCA....T.....          489304875
2        491678959  ......T.....G......AG...A.T.A..AT.T...G.AA....A.....AGG..T..  491678899
                                                                       \        
                                                                       |        
                                                                       T
2        504767365  ............G...........AGG.A...T.T...G.T.A...T.....          504767416
2        507304783  ...T....TT...A.......AG.TCT.A.A........TA......A....          507304840
                                    \                                           
                                    |                                           
                               CTTAGT
2        511348468  .......T...GG............GG.A...T.T...G.CA.C..G.....-TC.....  511348526
2        513800981  ...A.......G....                                              513800966
2        41753937   ...........GG............GG.A...T.T...G.CA....T......GAC.T..  41753998
                                                                        \       
                                                                        |       
                                                                       TA
2        44932989   ............G............GG.AA..T.....GTCA....T.....A.GA....  44933049
                                                                        \       
                                                                        |       
                                                                        T
2        46070571   .....GA....GG...........                                      46070548
2        49133046   ...........GG............GG.A...T.T.....CA....T......GGA....  49133106
                                                                        \       
                                                                        |       
                                                                        T
2        84268195   ......C..A.GG..T..C.....                                      84268218
2        89271171   ...........C............AGG.A...T.TA..GTCA....T......GA..TC.  89271232
                                                                        \       
                                                                        |       
                                                                       CA
2        90204544   ...........GG............GG.A...T.T...G.CA....T.....A.GA....  90204484
                                                                        \       
                                                                        |       
                                                                        T
2        92848223   ...T...T.T.GG....TGT....AGT.....T.....G.T.....T....           92848173
2        115518545  ...........GG.............G.A...T.T...G.CA....T.....A.GA....  115518485
                                                                        \       
                                                                        |       
                                                                        T
2        127895451  ...........GG............GG.A...T.T...G.CA....T.....A.AA....  127895511
                                                                        \       
                                                                        |       
                                                                        T
2        150783164  .......T...GCA..........A.T.A...T.T...GTCA....A....           150783214
2        162576852  ...........GG............GG.A..TT.T...G.CA....T......GGA....  162576792
                                                                        \       
                                                                        |       
                                                                        T
2        262136518  .A..........G....T.T....A.T.A...T.T..AG.CA....T....           262136468
2        276135625  ...........GG............GG.A...T.T...G.CA....T.....A.GA....  276135565
                                                                        \       
                                                                        |       
                                                                        T
2        277289239  ..C......TGGG.........G.A.T.AA..T.T...GTCAT...T.......G..T..  277289300
                                                                       \       \
                                                                       |       |
                                                                       T       C
2        304997607  .....C.....GG......T....AGA.A...T.T..AG.T.....T...            304997558
2        306097046  ...........GG....T........G.A...T.C...A.CA....T......GGA....  306097106
                                                                        \       
                                                                        |       
                                                                        T
2        306452204  ......A.T..GG....-.A.T..ACTTA....T.A....A.....A...            306452252
2        324792365  ...........GG....T....                                        324792344
2        347736601  ......AT...GG...C....AT.AGT.A.....T...G.CA....T...            347736650
2        363902949  ...T..CT.T.GG...........                                      363902972
2        392490076  ...........GGA.....A....A...AA..T.T...G.T.....T.....          392490127
2        399434938  .C.........GG.GT...G....AGT.A...T.T...G.CA....T....           399434888
2        408567940  ...A....T...G...........ATT.A...T.T..AGT..A...T.....          408567889
2        456683572  ...........GG...........AG..A...T.TC..G.T.....T...            456683523
2        456850456  .......T...GG.....GTT...AGT.AA.A..T.....T.A...T....           456850506
2        469452362  ...........GG............GG.A...T.T...G.CA....T......GA..T..  469452423
                                                                        \       
                                                                        |       
                                                                       CA
2        472355381  ...........GG............GG.A...T.T...G.CA....T......GAC.T..  472355442
                                                                        \       
                                                                        |       
                                                                       TA
2        475657969  ...........GG...........AGG.A...T.....G.CA....T.......AC.T..  475657908
                                                                        \       
                                                                        |       
                                                                       CA
2        480140217  ...........GG.C.........AGT.C...T.T...G.T.....T.....          480140268
2        482874785  ...........GG............GG.A...T.T...G.CA....T......GA..TC.  482874846
                                                                        \       
                                                                        |       
                                                                       CG
2        491928356  ...........GG...........A.G.A...T.T...G.CA....T.....A.GA....  491928416
                                                                        \       
                                                                        |       
                                                                        T
2        3247303    ............G............GG.A.....T...GTCA....T.....          3247252
2        3682658    ...........GG............GG.A...T.T...G.CA....T.....          3682607
2        4052561    ........A...G............GG.A...T.T...G.CA....T.....          4052612
2        4337524    ...........GG............GG.A...T.C...G.CA....T.....          4337575
2        4962860    ...........GG.............G.A..TT.....GTCA....T.....          4962809
2        5300883    ............G............GG.A.G.T.T...G.T.....T.....          5300832
2        9258346    ............G............GG.A...T.T...G.CA....T.....          9258295
2        10863619   ...........GG............GG.A.....T...G.CA....G.....          10863670
2        14465653   ...........GG............GG.A...T.T...G.CA..........          14465602
2        15018319   ...........G.............GG.A...T.T...G.CA....T.....          15018370
2        15692541   ............G............GG.T...T.T...G.CA....T.....          15692490
2        15761903   ........G...G............GG.A.....T...A.CA....T.....          15761954
2        16249862   ...........G.............GG.A...T.T...G.CA....T.....          16249811
2        18330156   ...........GG............G..A...T.T...G.CA....T.....          18330207
2        19892139   ..G......T.GG......TT...C.T.A...T.T...GTTA....T....           19892189
2        21044289   ...........GG.............G.A...T.T...G.CA....T.....          21044238
2        21400174   ...........GG............GG.....T.T...G.CA....T.....          21400225
2        21756038   ............G............GG.A...T.T...G.CA....T.....          21755987
2        23142237   ............G........                                         23142217
2        24512526   ...........GG.............G.A...T.T...G.CA....T.....          24512577
2        25297766   ...........GG............GA.A...T.....G.CA....T.....          25297715
2        26919040   ...........GG............GG.A...T.T...G.C.....T.....          26918989
2        28064559   ...........G.............GG.A...T.T...G.CA....T.....          28064610
2        28227861   ............G............GG.A...T.T...G.CA....T.....          28227912
2        30612994   ...........GG.............G.A...T.T...G.CA....T.....          30613045
2        31073428   ...........GG............GG.A...G.T...G.C.....T.....          31073377
2        36061226   ...........GG............GG.A...T.T...G.CA....T.....          36061175
2        36907610   ...........G.............GG.A...T.T...G.CA....T.....          36907559
2        36983026   ...........GG.............G.A...T.T...G.CA....T.....          36982975
2        38924752   .T...........                                                 38924764
2        39623033   ...........GG............GG.A...T.T...G.CA....T.....          39622982
2        40911537   ...........GGT...........GG.A...G.T...G.T...........          40911486
2        44303287   ...........GG............GG.A...T.T...G.C.....T.....          44303338
2        46285092   ............G..T...                                           46285074
2        46875849   ............G............GG.T...T.T...G.CA....T.....          46875798
2        48672199   ....A.....TGG........A..AGT.A.A.T.T...A.T.....T....           48672149
2        51087134   ...........GG.............G.A...T.T...G.CA....T.....          51087185
2        52636422   ...........GG.............G.A...T.T...G.CA..G.T.....          52636371
2        56122767   ..........T.G.............G.A...T.T.T.G.CA....T.....          56122818
2        56425696   ......A....G..............G.A...T.T...G.CA....T.....          56425645
2        65789755   ...........GG............GG.A...T.T...G.CA....T.....          65789704
2        65851084   ....                                                          65851081
2        66122013   ...A..ATT....A.TG.....G..GT.A..AC....AGTAAT...T.....C.......  66121953
                                                                           \    
                                                                           |    
                                                                           A
2        67617288   ...........GG............GG.A...T.T...G.C.....T.....          67617237
2        68508053   ...........GG............GG.A...T.T...T.CA....T.....A.GA....  68507993
                                                                        \       
                                                                        |       
                                                                        T
2        68563247   ...........GG............GG.A...G.T...G.C.....T.....          68563298
2        69622800   ...........G.............GG.A...T.T...G.CA....T.....          69622851
2        70007146   ...........GG............GG.A.....T...G.CA.....A....          70007095
2        71402765   ..............A....                                           71402747
2        71840613   ...........GG............GG.A...G.T...G.C.....T.....          71840562
2        72009303   ...........GG............GG.A...T.....G.CA....T........--...  72009243
                                                                        \       
                                                                        |       
                                                                      TAG
2        73037509   .C.TA......GGT.....                                           73037527
2        73776696   A......T...........                                           73776714
2        73902133   ..G....T.A.....                                               73902147
2        82907996   ............G............GG.A...T.T...G.CA....T.....          82908047
2        83360969   ...........GG............GG.A...T.T...G.CA....T.....          83361020
2        83885013   ...........GG.............G.A...T.T...G.CA....T.....          83884962
2        87852152   ...........GG............GG.A...T.T...A.CA....T.....          87852101
2        88211298   ...........G.............GG.A...G.T...G.CA....T.....          88211349
2        89207305   ............G...........AGG.A...T.T..A..CA....T.....          89207254
2        91286871   ...........GG............GG.A...T.....G.TA...GT.....          91286820
2        92361331   ...........GG.............G.A...T.T...G.CA....T.....          92361382
2        92802456   ....                                                          92802459
2        96716209   ............G............GG.A...T.T...G.TA....T.....          96716158
2        97109438   ...........GG...........AGG.A...G.T...G.C.....T.....          97109489
2        101703012  ..........TG.....T.A.A..T.A.T.G.......                        101702975
2        101733128  ...........TG.....C.....                                      101733105
2        103430786  ...........G.............GG.A...T.T...G.CA....T.....          103430837
2        106647557  ..............                                                106647544
2        107741574  G..G.....TG.G.........                                        107741553
2        114525244  ...........GG...........AGG.A.....T...G.C.....T.....          114525193
2        114866463  ...........GG............GG.A...T.T...G.CA....T.....          114866412
2        120064455  ............G............GG.A...T.T...G.CA....T.....          120064404
2        133157305  ............G..T..........G.A...T.T...G.CA....T.....          133157254
2        138626686  ...........GG.............T.A...T.C...G.CA....T.....          138626635
2        140744993  ...........GG.............G.A...T.T...G.CA....T.....          140744942
2        141962687  ...........GG.............G.A...T.T...G.CA....T.....          141962636
2        142888503  .....CAT....T....                                             142888487
2        143508669  ...T.......GGA.....                                           143508687
2        143784125  ............G.............G.A...T.T...GTCA....T.....          143784176
2        144427395  ...........GG............GG.A...T.T...G.CA....T.....          144427446
2        146011329  ............G............GG.A...T.T...G.CA....T.....          146011278
2        148730657  ...........GG...........AGG.A...G.T.....C.....T.....          148730708
2        151529291  ...........GG............GG.A...T.T...G.CA....T.....          151529240
2        151730803  ...........GG............GG.....T.T...GTCA....T.....          151730752
2        151968508  ...........GG............GG.A...T.T...G.CA....T.....          151968457
2        153713924  ...........G.............GG.A...T.T...G.CA....T.....          153713873
2        158295845  ...........G.........T...GA.A...T.T...G.T.....T.....          158295896
2        159382536  .A...........T.......                                         159382556
2        159820270  ...........GG............GG.A...T.T...G.CA....T.....          159820219
2        163131804  ...........GG............GG.A...T.T...G.CA....T.....          163131753
2        164218876  ...........GG............GG.A...T.T...A.CA....T.....          164218927
2        165527126  ...........GG............GG.A...T.T...G.T.....T.....          165527177
2        165543157  ............G............GG.A...T.T...A.CA....T.....          165543208
2        166291739  ...........GG............GG.A...T.T...G.CA....T......GGA....  166291679
                                                                        \       
                                                                        |       
                                                                        T
2        167738256  ............G............GG.A...T.T...G.CA....T.....          167738307
2        167760741  ............G......                                           167760759
2        170542296  ...........G.............GG.A...T.T...G.CA....T.....          170542245
2        171176562  ...........GG..TC..T....ACT.A...T.T...G.CA.....A...           171176512
2        171602999  ............G............GG.A...T.T...G.CA....T.....          171603050
2        175258022  ............G............GG.A...T.T...G.CA....T.....          175257971
2        176375480  ...........GG.............G.A...T.T...G.TA....T.....          176375429
2        180749010  ...........GG..T.....A..AGT.A...T.T..AG.CA....T.....          180749061
2        180972408  ...........GG............GG.A.....T...A.CA....T.....          180972459
2        184562612  ...........GG............GG.A...T.T.....CA....T.....          184562663
2        184600445  ...................                                           184600427
2        187506504  ...........GG............GG.A...T.T...G.CA....T.....          187506555
2        188627566  ...........GG............GG.A.....T...GTCA....T.....          188627515
2        190475825  ...........GG........T....G.A.....T...G.CA....T.....          190475774
2        190815588  ...T........G....                                             190815604
2        196884840  ...........GGT...........GG.A...G.T...G.T...........          196884891
2        196933293  ...........GG............GG.A...T.T...G.CA....T.....          196933344
2        204027736  ...........GGT...........GG.A...G.T...G.T...........          204027685
2        204029263  ...........GGT...........GG.A...G.T...G.T...........          204029212
2        204032383  ...........GGT...........GG.A...G.T...G.C...........          204032332
2        204033947  ...........GGT...........GG.A...G.T...G.T...........          204033896
2        206130572  ...........GG.............G.A...T.T...G.CA....T.....          206130521
2        206156874  ...........GG............GG.A...T.T...G.T.....T.....          206156925
2        207207054  CA.T...T...G.A..........A.T.AC....T...G.CAA...T....           207207104
2        209068056  .......A...GG.............G.A...T.T...G.C.....T.....          209068107
2        211498545  ...........G............AGA.A...TGT.....CA....T.....          211498596
2        212342880  ...........GG.............G.A...T.T...G.CA....T.....          212342931
2        213536354  .                                                             213536354
2        213910110  ...........GG.............G.A...T.T...G.CA....T.....          213910059
2        217793123  ...........G.............GG.A...T.T...G.CA....T.....          217793174
2        221549262  ......T....GG.............G.A...T.T...G.CA....T.....          221549211
2        224113032  ...T..TT...GG....TG.....A.T.A..AT.T...G.T...........          224113083
2        224885082  ............G............GG.A...T.T...G.CA....T.....          224885031
2        225117898  ...........GG...........AGG.A.....T...G.C.....T.....          225117847
2        226287774  ...........G.............GG.A...T.T...A.CA....T.....          226287825
2        226689663  ...........GG.............G.A...T.T...G.CA....T.....          226689612
2        228993272  A........TT....T...T....                                      228993297
                                  \                                             
                                  |                                             
                                 AA
2        232078299  ...........GG............GG.T...T.T...G.TA....T.......A..TC.  232078360
                                                                        \       
                                                                        |       
                                                                       CA
2        232976252  ...........GG............GG.A...T.....G.CA....T.....          232976303
2        233823548  ............G............GG.A...T.T.....CA...CT.....          233823497
2        235822982  ......TT...GG......TG...A.T.A...T.T...G.T.....T....           235823032
2        236950272  ..G...A....G.A.T.A.T.A..AGT.A...T.....T.CA....T...            236950223
2        237191253  ...........GG............GG.A...T.T...G.CA....T.....          237191304
2        240365329  G..........GG.C..G......A.G.A...T.TCT.A.T.....T....           240365279
2        240386941  ...........GG.............G.A...T.T...G.CA....T.....          240386992
2        242105142  ............G............GG.A...T.T...A.CA....T.....          242105193
2        242580151  ...........GG.............G.A....AT...G.CA....T.....          242580202
2        244446789  ....C.T....                                                   244446799
2        244959022  ...........GG............GG.A...T.T...A.CA....T.....          244959073
2        246215223  ........                                                      246215230
2        246914916  ...........G.............GG.A...T.T...G.CA....T.....          246914865
2        253971378  ...........GG.............G.A...T.T...G.CA....T.....          253971327
2        256194029  ...........GG............GG.A...G.T...G.C.....T.....          256193978
2        258913356  ...........GG............GG.A...T.....G.CA....T.....          258913305
2        260003343  ............G............GG.A...T.T...G.CA....T.....          260003394
2        260644755  ...........G............AGG.A...T.T...G.AA....T.....T..       260644809
2        261387266  ...........GG............GG.....T.T...G.CA....T.....          261387317
2        263113864  ............G............GG.A...T.T...A.CA....T.....          263113915
2        263534275  ...T..                                                        263534280
2        263874524  ...........GG............GG.A...G.T...A.CA....T.....          263874575
2        264870365  ..G....A...GG.....                                            264870382
2        264946624  ...T........G............GA.A...T.T...T.TA....T....           264946674
2        265147313  ...T.......GG............GG.A...T.T...G.TA....T.....T..A....  265147373
                                                                           \    
                                                                           |    
                                                                           G
2        267437486  ...........GG............GG.....T.T...G.CA....T.....          267437435
2        268231891  ...........GG.............G.A...T.T...G.CA....T.....          268231840
2        268413938  ...........G..........T..GG.A...T.T...G.C.....T....           268413888
2        269731769  ...........GG............GG.A...T.T...G.CA....T.....          269731820
2        269863047  ............G.............G.A...T.T...G.CAC...T.....          269862996
2        270104631  ...........GG............GG.A...T.T...G.CA....T.....          270104682
2        271493435  ............G............GG.A...T.T...G.CA....T.....          271493486
2        271978264  ...........GG............GG.A...G.T...G.C.....T.....          271978213
2        272044298  ...........GG............GG.A..A..T...G.T.....T.....          272044349
2        277187483  ...........GG............GA.A...T.T.....CA....T.....          277187534
2        277622973  ...........GG.............A.A...T.T...G.CA...GT.....          277622922
2        277981988  ............GA.....                                           277981970
2        285224662  .T....CTT...G......T.C..AGT.A...T.T...A.CA....T....           285224612
2        286841524  ...........GG.............G.A...T.T...G.CA....T.....          286841473
2        287623934  ............G............GG.A...T.T...G.CA....T.....          287623883
2        291774110  ...........GG.............G.A...T.T...G.CA....T.....          291774161
2        298371352  ......T.......                                                298371365
2        301726520  ...........GG............GG.A...T.T...G.AA....T.....          301726469
2        302465076  ...........GG............GG.A...T.T...G.CA....T.....          302465127
2        302491840  ...........GG............GG.A...G.....G.CA....T.....          302491789
2        303043785  ...........C.............GG.A...T.T...G.CA....T.....          303043836
2        309532788  ...........G............A.G.A...T.T...G.CA....T.....          309532839
2        311338907  .A.........G............A...A...T.T...G.CA.C..T.....          311338856
2        311444913  ...........GG............GG.....T.T...G.CA....T.....          311444862
2        312131733  ...........G.............GG.A...T.T...G.CA....T.....          312131682
2        313876375  ............G............GG.A...T.T...G.CA....T.....          313876426
2        315419961  GA........GGT.A.........AGT.A...T.T...G.TCT...T.....C..       315419907
2        315720239  ............GA...T.G....A.T.A...TTT...A.T.....T...            315720190
2        321224386  ............G............GG.A...T.T...G.CA....T.....          321224437
2        322179808  ...........GT.............G.A...T.T...G.CA....T.....          322179757
2        323024272  ....C.T....GGA...T..T...AGT.A...T.T...G.CA....T....           323024322
2        323139872  ...........GG............GG.A...G.....G.CT....T.....          323139821
2        327766094  ...........G..............A.A...T.T...GTCA....T.....          327766043
2        328019050  ............G............GG.A...T.T...G.CA....T.....          328018999
2        329501335  ...........G.............GG.A...T.T...G.CA....G.....          329501284
2        329861626  G...........G...........AGG.A...T....A.TT.....T.....          329861677
2        331770693  ...........G.............GG.A...T.T...G.CA....T.....          331770744
2        332896676  ............G............GG.A...T.T...G.TA....T.....          332896625
2        337671504  ...........GG.............G.A...T.T...G.CA....T.....          337671555
2        337692532  ...........GG.....                                            337692515
2        340603624  ............G.............G.A...T.T..TT.C....AT.....          340603573
2        341808859  ...........GG............GA.A.....T...G.CA....T.....          341808910
2        342088209  ...........GG............GG.A...T.T...G.CA....T.....          342088260
2        342497776  ...T...T...GG.........A.A.T.A...TTT...G.TA....T....           342497826
2        342978357  ............                                                  342978346
2        349910535  ...........GG............GG.A...T.....G.CA....T.....          349910484
2        350942147  ...........GG.............G.A...T.T...G.CA....T.....          350942096
2        351759531  ...A.........                                                 351759519
2        353223111  ...........GG............GG.A...T.T...G.CA....T.....          353223060
2        353616017  ...........GG.............G.A..AT.T...G.CA....T.....          353616068
2        355144440  ......A....G..............G.A...T.T...A.CA....T.....          355144491
2        355296223  ............G............GG.A...T.T...G.CA....T.....          355296172
2        355888868  ............G............GG.A...T.T...G.CA....T.....          355888919
2        357918628  ...A.....TG.G...........AGT.CA..T.....G.CA.T..T.....          357918577
2        358205294  ...........GG.............G.A...T.T...GT.A....T.....          358205345
2        358821018  ...........GG............GG.A...T.T...G.CA....T.....          358820967
2        360092348  ...........GG............GG.A...G.T...G.C.....T.....          360092297
2        363363773  ........................AGA.A...T.T...T.CA....T.....          363363824
2        364785607  ...........GG............GG.A...G.T...G.C.....T.....          364785556
2        365977519  ............G............GG.A...T.T...G.CA....T.....          365977468
2        366827779  ...........GG.............GCA...T.T...G.C.....T......GGA.G..  366827839
                                                                        \       
                                                                        |       
                                                                        T
2        366916743  ........A..GG.........T.AGG.A...T.T...G.CA....T....           366916793
2        367206967  G..T..CT....G......                                           367206949
2        368087863  ...........GG............GG.A...T.T...G.CA....T.....          368087812
2        369063850  ......T....GG............GG.A..AT.....G.CA....T.......A..T..  369063911
                                                                        \       
                                                                        |       
                                                                       AA
2        370368865  ............G............GG.A...T.T...G.CA....T.....          370368814
2        373063450  .............A......                                          373063469
2        377407205  ............G............GG.A...T.T...G.CT....T.....          377407256
2        377772559  ...........G.............GG.A...T.T...G.CA....T.....          377772610
2        380145723  ...........GGT...........GG.A...G.T...G.C...........          380145774
2        383320639  ...........GG............GG.A...G.T...G.CA....T.....          383320588
2        385304818  ...........GG.............A.A...T.T...G.CA....T.T...          385304767
2        387469258  ...........GG............GG.A...C.....G.CA....T.....          387469207
2        389290633  ...........G.............GG.A...T.T...GTCA....T.....          389290582
2        389316393  ............G............GG.A...T.T...G.TA....T.....          389316444
2        393490136  ............G............GG.A...T.T...G.CA....T.....          393490085
2        393628271  ...........GG............GG.A...T.T.....CA....T.....          393628322
2        393912639  ...........G.............GG.A...T.T...G.CA....T.....          393912588
2        396124779  ...........GG............GG.A...C.T...G.CA....T.....          396124830
2        397401581  ...T..C....G.....T...                                         397401601
2        397985209  ...........GG............GG.A...T.T...G.CA....T.....          397985260
2        398975898  ...........GG............GG.A...G.T...G.C.....T.....          398975847
2        403732645  ...........GG............GG.A...T.....G.CA....T.....          403732696
2        404145652  ...........GG.............G.A...T.T...G.CA....T.....          404145703
2        404308870  ...........GG............GG.A...T.T...G.CA....T.....          404308819
2        404987711  .A.TG...T....                                                 404987699
2        406477003  ..GT......                                                    406477012
2        407759945  ............G......T....AGT.A...T.T..AG.T.....T...            407759994
2        409823969  ............G............GG.A...T.T...G.CA....T.....          409823918
2        409926609  ...T..                                                        409926604
2        414751735  ...........GG.............G.A...T.T...G.CA....T.....          414751786
2        419876257  .......T.T.GG.G...T..A..A.T.....G.T...ATCA....T....           419876207
2        423044098  ...........GG.............G.A...T.T...T.CA....T.....          423044149
2        423049211  ...........GG.............G.A...T.T...T.CA....T.....          423049160
2        423395793  ............G............GG.A...T.T...G.CA....T.....          423395742
2        424052925  ............G............GG.A...T.T...G.CA....T.....          424052874
2        424249229  ...........GG............GG.A...T.T...G.CA....T.....          424249280
2        424674154  ...........GG.............G.A...T.T...G.CA....T.....          424674205
2        428072812  ...........GG............GG.A...T.T...G.CA....T.....          428072761
2        428882504  ..G...A.....                                                  428882493
2        429475822  ...........GG.............G.A...T.T...G.CA....T.....          429475771
2        429728595  ...........GG............G..A...T.T...G.CA....T.....          429728544
2        429946459  ...........GG.............G.A...T.T...G.CT....T.....          429946408
2        429973668  ...........GG............GG.A...G.T...G.C.....T.....          429973719
2        429977042  ...........GG............GG.A...G.T...G.C.....T.....          429977093
2        430408036  ...........GG...........AGG.A...G.T...G.C.....T.....          430408087
2        430812881  ...T...T...GG....                                             430812865
2        431999536  ...........GG............GG.A...T.T...G..A....T.....          431999485
2        437320863  .......T...GG.............G.A...T.T...G.CA....T.....          437320914
2        437713295  ...........GG.............G.A...T.T...G.CA....T.....          437713244
2        439541601  ...........GG............GG.A...T.T...G.CA....T.....          439541550
2        440352412  ...........GG.............G.A...T.T...G.CA....T.....          440352463
2        440503608  ...........GGT...........GG.A...G.T...G.T...........          440503659
2        442231260  ............G............GG.A...T.T...G.CAC...T.....          442231311
2        445142259  ...........GGA..........AGT.A...T.T...G.CA....T....           445142209
2        446566731  ...........GT...........AGG.A...G.T...G.T.....T.....          446566782
2        447828755  ............G............GG.A...T.T...G.TA....T.....          447828806
2        449140938  ...........GG.............G.A...T.T...G.CA....T.....          449140989
2        449551587  ............G............GG.A...T.T...G.CA....T.....          449551536
2        449856369  ............G............GG.A...T.T...G.TA....T.....          449856318
2        450144837  ....                                                          450144834
2        450668535  ............G....                                             450668551
2        450881748  ..........GGG.............G.....T.T...G.AA....T.....          450881697
2        451551170  .A.....T.T.GG........                                         451551190
2        451748643  ...........GG............GG.A...T.T...G.CA....T.....          451748694
2        452131496  ...........G.............GG.A...T.T...G.CA....T.....          452131445
2        452352213  ...........GG............GG.A...T.....G.TA....T.....          452352162
2        452587134  ...........GG.............G.A...T.T...G.CA....T.....          452587185
2        453140115  ............G............GG.A...T.T...G.CA....T.....          453140064
2        453338778  ...T.......GG.............G.A...T.T...G.TA..........          453338727
2        454704386  ...........G.............GG.A...T.T...G.T.A...T.....          454704335
2        456857088  ...........GG.............G.A...T.T...G.CA....T.....          456857037
2        456937935  ...........GG.............G.A...T.T...A.CA....T.....          456937986
2        457232787  ...........GG............GA.A...T.T...G.TA....T.....          457232736
2        457472754  ...........GG.............G.A...T.T...G.TA....T.....          457472703
2        459030432  ...........GG.............G.A...T.T...G.CA....T.....          459030381
2        459982175  ............G............GG.A...T.T...G.CA....T.....          459982124
2        460484095  ............G............GG.A...T.T...G.CA....T.....          460484044
2        463644910  ...........GG...........AGT.A.....T...A.TA....T.....          463644961
2        464431945  ...........G.............GG.A...T.T...G.CA....T.....          464431894
2        465363159  ...........GG............GG.A...T.T...G.CA....T.....          465363210
2        465751590  ...........GC............GG.A...T.T...G.CA....T.....          465751641
2        466073978  .........TGGG....T.T...CAGT.A...T.....A.CA....T....           466073928
2        466247988  ...........GG.........G..GG.A...T.T...G.CA..........          466247937
2        466270692  ...........GG...........AGG.A.....T...G.C.....T.....          466270641
2        467526849  ............G............GG.A...T.T...G.CA....T.....          467526900
2        469354215  ............G............GG.A...T.T...G.CA....T.....          469354266
2        470063784  ...........GG............GG.A...C.T...G.CA....T.....          470063733
2        470171390  ...........GG............GG.A...T.....G.CA....T.....          470171441
2        470180410  ...........GG...........AGG.A...T.T...G..A....T.....          470180461
2        470382532  ...........G.............GG.A...T.T...A.TA....T.....          470382583
2        471777863  ...........G.............GG.A...T.T...G.CA....T.....          471777914
2        472177323  ...........GG............GG.A...T.....G.CA....T.....          472177272
2        472352839  ..G...CA...GG.....C.....A.T.AC.AT.T...T.T.....T....           472352789
2        472959780  ...........GG............GG.A...T.T...G.CA....T.....          472959831
2        474561477  ...........GG............GG.A...T.T...G.CA....T.....          474561426
2        474584034  ...........GG............GG.A...T.T.....TA....T.....          474583983
2        476041965  ...........GG.............G.A...T.T...G.CA....T.....          476041914
2        478303438  ............G............GG.A...T.T...A.CA....T.....          478303489
2        478800502  ............G...........AGG.A...G.T...G.C.....T.....          478800553
2        480129444  ...........GG.............G.A...T.T...G.CA....T.....          480129393
2        480284195  ...........GG............GG.....T.T...G.CA....T.....          480284246
2        480528589  ............G............GG.A...T.T...G.CA....T.....          480528640
2        482573819  ...........G.............GG.A...T.T...G.CA....T.....          482573768
2        484650260  ...........GG............GG.A...T.T...G.C.....T.....          484650311
2        484938782  ...........GG............GG.A...T.T...G.TA....T.....          484938731
2        487872799  ...........GG............GT.A...T.T...G.C.....T.....          487872850
2        488305150  ...........GG............GG.A...T.T...G.T.....T.....          488305099
2        489282373  ...A..A......T...                                             489282357
2        489579388  ...........G............AGG.T.....T...G.CA....T.....          489579337
2        489720500  ...........GG............GG.A...T.T...G.CA....T.......C.T.-.  489720439
                                                                        \       
                                                                        |       
                                                                      TGG
2        489818381  ...........G............AGG.A...T.T...G.CA....T.....          489818432
2        490684035  ...........GG.............G.A...T.T...G.CA....T.....          490683984
2        491157867  ...........GG......TG.....G.A...T.....G.C.....T.....          491157918
2        491173328  ...........GG.............G.A...T.T...G.CA....TA....          491173277
2        496234269  ............G............GG.A...T.T...G.CA....T.....          496234320
2        496328137  ...........GG.............G.A...T.T...G.CA....T.....          496328188
2        496888764  ...........GG............GG.A...G.T...G.T.....T.....          496888713
2        497897173  ...........GG............GG.A...T.T...G.CA....T.....          497897224
2        497915518  ...........GG.............G.A...T.T...G.CA....T.....          497915467
2        497971411  ...........GG.............G.A...T.T...G.CA....T.....          497971462
2        498577280  ...........GG.C....T.A..AGT.A...T.T...G.CA....T....           498577330
2        498676375  ...........G.............GG.A...T.T...G.CA....T.....          498676324
2        500172223  ...........GG............GG.A...T.T...G.CA....T.....          500172172
2        501228841  ...........GG............GG.A.....T...G.CA....T.....          501228790
2        502116527  ...........GG............GG.A...T.T...G.CA....T.....          502116476
2        503223530  ...........GG............GG.A...G.T...G.C.....T.....          503223479
2        503956620  ...........GG............GG.A...T.T...G.C.....T.....          503956569
2        506996512  ...........GG.............G.A...T.T...G.CAT...T.....          506996563
2        507958977  .CT...A............                                           507958995
2        509177011  ...........GG.............G.A...T.T...G.TA....T.....          509177062
2        509216127  ............G............GG.A...T.T...G.CA....T.....          509216076
2        509551665  ...........G.............GG.A...T.T...G.CA....T.....          509551614
2        510222070  ............G............GG.A...T.T...A.CA....G.....          510222019
2        510257263  ...........GG.............G.A...C.T...G.CA....T.....          510257314
2        512922179  ...........GG............GG.A...T.T...G.T.....T.....          512922230
2        516253915  ...........G............AGG.A...G.T...G.C.....T.....          516253864
2        516352274  ...........GG............GG.A...G.T...G.C.....T.....          516352223
2        516472253  ...........GG............GG.A...T.T...G.CA....T.........T.C.  516472191
                                                                        \       
                                                                        |       
                                                                      CAG
2        516507215  ...........GG............GA.A...T.T...G.T.....T.....          516507164
2        517163499  ...........GG............GG.....T.T...G.CA....T.....          517163448
2        518286748  ...........GG............GG.A...T.T...A.C.....G.....          518286799
2        518820880  ............G............GG.A...T.T...G.CA....T.....          518820931
2        518957138  ...........GG............GG.A...T.T...A.CA....T.....          518957189
2        520072357  ...........G.............GG.A...T.T...G.CA....T.....          520072306
2        521116197  ...........GG............GG.A...T.T.....CA....T.....          521116146
2        521525206  ...........GG.............G.A...T.T...G.CA....T.....          521525155
2        521945918  ...........GG.............G.A...T.T...G.CA....T.....          521945969
2        523937055  ...........GG............GG.A...G.T...G.C.....T.....          523937004
2        527570546  ............G...........AGG.A...G.T...G.C.....T.....          527570495
2        17415104   ............G......T.A..A.T.A...T.T..AG.T........             17415056
2        472814073  ...........GG...T....A....T.A.....T...G.CA....T....           472814023
2        65256207   .........T.G............AGT.A...T.T...G.T.....T....           65256157
2        468849132  ...........G............AGT.A..TT.T...G.CA....G.....A.......  468849072
                                                                       \        
                                                                       |        
                                                                       T
2        37039873   ...T.......GG...........AGA.A..AT.T...G.C.A....A...A....T..-  37039934
                                                                      \    \    
                                                                      |    |    
                                                                     TT    C
2        182354548  ...........G......C.....TG..A...T.T...G.T.....T....           182354498
2        516460562  ............G...........AGT.A...T.T...G.T.....T....           516460612
2        241657372  ...........G.......T....AGT.A...T.T...A.CA....T...            241657421
2        251254459  ...........GG......T....A.T.T.....T...A.CA....T....           251254509
2        278853883  ...........G..A......T......A...T.T...A.T.....T....           278853933
2        321995817  ..........-.G.........                                        321995797
2        324471441  ...T.......G............A.T.A...T.T...G.CA....T....           324471491
2        369720442  ........TT.GG.............TGA...T.T...T.T.....T....           369720392
2        484633724  ...........GG...........AGT.A...T.T...A.T.A..CT....G.C..T.-.  484633663
                                                                       \        
                                                                       |        
                                                                     AAG
2        488730184  ..........GGG....T..C....GG.A...T.T...G.CA....T.......CCT.C.  488730122
                                                                        \       
                                                                        |       
                                                                      CAG
2        499251602  ..........C....T........A.A.A..TT.T.G.G.T.....T...            499251651
2        49929552   .........T.............AAGT.AA....T...G.CA....T....           49929602
2        103609041  ...T.......G............AG..T.AAT.T...G.T..........           103609091
2        342360914  ...........G.......T.A..A.G.A...T.T...G.CA....T....           342360864
2        393819129  ............G...........AGT.A...T.T...A.TT....T....           393819179
2        397109483  ...........GG...........AGTGA...T.T...G.T.....G....           397109533
2        398188316  .......A...GG...........AGG.A...T.....G.CA.C..T....           398188266
2        400552716  ..G....T...G............AGG.A...T.T...G.CA....T....T..G.TT..  400552776
                                                                       \        
                                                                       |        
                                                                       T
2        425645529  .............A..........AGT.A.....TA..A.T.....T....           425645579
2        506922590  ...........GG........A..AGT.A...T.T...G.CA....T....           506922540
2        508911599  ............G......T....A.TTA...T.T...G.CA....T....           508911549
2        513673263  ......T....G............AG..A...T.T...G.CA....T....           513673213
2        516487963  ........T..G............A.T.A...T.T...G.CA....T....           516488013
2        69983200   ........A..C............AGG.T...T.T..AG.T.....T....           69983150
2        248237741  ...........GGA.......A..AG.....AT.T...A.TA....T...            248237692
2        324410606  ...........GG...........AGT.A...T.T...G.CA....T....           324410656
2        393810821  .......................CTGG.A...T.T...G.CA....T....           393810871
2        504576052  ............GA...........CT.A...T.T...ATT.....T....           504576102
2        511229116  .......G...GG....T......AG.TA...T.T.C.G.T.....T...            511229165
2        123850204  ...........GG..T...T....A.T.A...T.T..TG.CA....T....           123850254
2        261425313  ...........GG...........AGG.A...TG....G.T.....T..             261425361
2        319327391  ...........GGA..........A.T.A...T.T...GGT.....T....           319327341
2        321953677  ......A....G.......G....TGT.A...T..A..A.T....CT.....          321953626
2        362380469  .......-...GT...........                                      362380491
2        428002824  ...........GG......T....A.T.A..CT.T...T.T.....T....           428002874
2        489702377  ...........GG....                                             489702361
2        16073148   ......T....GG......T....AGT.A...T.T...G.CA....T....           16073098
2        22804183   .......T...G............ATT.A...T.T...A.CA....T....           22804233
2        23834584   .......T...GG.....CT...AA.T.....T.T...A.CA....T...            23834535
2        64365556   ....C.......TAG.......G.A.A.T..AC.....A.A......A..            64365507
2        216763930  ........T..GG...........C.T.T.G...T..TG.T.....T....           216763980
2        235790684  ............G......T....A.T.A...T.T...G.CA....T....           235790634
2        247398874  ....A..A...G............A.T.AA..T.T.....CA....T....           247398824
2        249910795  ......C....G.............GT.A...T.T...A.A.....T....           249910845
2        262150538  ...........GG......T.A..AGT.A...T.T...G.T.....T...            262150587
2        305328037  ....C....T.GG...........A.T.A..AT.T...A.CA....T.....          305328088
2        353429687  ...........GG...........A.TTA...T.T...G.TA....T...            353429638
2        373909719  ....C.......G..T........                                      373909743
                                \                                               
                                |                                               
                                T
2        438561389  ...........GG............CT.AT..T.T...A.T.....T....           438561339
2        465413935  ...........GG..........CA.T.A...T.T...A.CA.........           465413885
2        469006739  ...........G.A........T.A.T.AC..T.T...G.TA....T....           469006789
2        472853482  .........T.G..AT..GT..T...T.A...T.T...G.T.....T...            472853433
2        487787520  ...........GG.....C..A..A.T.A...T.T...G.TA....T....           487787470
2        489362103  ...........G........GA...GT.A...T.TA..G.CA....T....           489362153
2        495483797  .AC.....T....A.T..T...A.ACT.A...T.....T.AA.C.A.A........----  495483854
                                                                        \       
                                                                        |       
                                                                       CA
2        517984488  ...........GG........A.AAGT.A...T.T...G.T.....T...            517984537
2        18398528   ......A.....G.....C..T..ATG.A...T.T...A.TA..C.T.....          18398579
2        29491958   ...........GG..T........A.G.A...C.T...G.CA....T....           29491908
2        34243871   ...........GG...........AGG.A...T.T...GTT.....T....           34243921
2        37767588   .A.................GT.G.A...A...G....A..                      37767627
2        68306311   ............G......                                           68306329
2        91467609   .......T...GG.........A.A.T.A...C.T...T.CA....T.....          91467660
2        95197493   ...........GG...........AGT.A...T.T...A.TA....T....           95197543
2        96756952   CA...............                                             96756936
2        143509473  ...T.......C............AGT.A...T.T...G.CA....T....           143509423
2        186087777  .A.........GG...........A.T.A...T..A..G.CA....T....           186087727
2        200161459  ...........GG....T......AGT.AA..T.T...G.T.....T...            200161410
2        327218357  .......T...GG...........AGT.A...T.T...G.T.....T....           327218407
2        336982534  ............G...........AGT.A...T.T...G.CA....T....           336982484
2        368796897  ...........GG...........AGT.A...T.T...G.TA....T....           368796847
2        438533155  ...G......T.....                                              438533170
2        450848772  ........T..GG...........AGG.T..A..T...G.CA....T...            450848723
2        472228686  ...........GG...C.C.....AGG.A...C.T...G.T.....T....           472228736
2        475677222  ............G....                                             475677206
2        492635614  ...........GG...........AGG.A...T.T...G.AA....T.....A.G.A...  492635553
                                                                       \       \
                                                                       |       |
                                                                       T       C
2        498442571  .A.......TG.G......TG....GT.A...T.....G.T.....T...            498442522
2        506678858  .....CAG...GG...........AGT.A...T.T...G.T..G..T...            506678907
2        19046669   ...........GG............GT.CA..T.T...G.CA....T....           19046719
2        20886802   ...........GGA..........AGT.A...T.T..AG.T.....T....           20886752
2        24441329   ...........GG....T....A.AGT.A...T.T...G.CA....T....           24441379
2        25257330   ...........GG.....T.....A.T.A..AT.T...G.CA....T...            25257281
2        47875977   .A.................T....AG..A...T.C.....TT....T....           47876027
2        51525507   ...........GGA..........ACT.A..AT.T...G.T.....T....           51525457
2        64883789   .A.A...T...GG...........AGT.A...TAT...G.T.....T....           64883739
2        72396732   ........................AGT.A...C.T...A.CA....T....           72396682
2        184222649  ............G...........AG..A...T.T...G.CAT...T....           184222599
2        215497302  ...........GGT.....T....A.TTA...C.T...G.T.....T....           215497352
2        226944020  ...T....T..GG...........AGT.A...T.T.....CAA...T....           226944070
2        231098938  .T....A.T..G............AG..T...T.T...G.CA....T....           231098988
2        239345922  ...........GT..T........AGT.A...T.T...A.T.....T....           239345972
2        256593696  ...........G..ATG.C.......T.AA....TA..G.CA....T....           256593646
2        258262720  ............G...........ACT.A...T.T...G.CA.G..T.....          258262669
2        275839262  ............G......AG...AG..A..AT.T...G.TA....T....           275839312
2        314200419  ...........GGA.T...T....AGTT....T.T...G.A.....T....           314200469
2        321591265  ...T.......GG...........A.T.A...TAT...GTT.....T...            321591216
2        326218048  ...........GG.G.........AGT.A...T.T...G.T.T...T....           326217998
2        397275160  ...........GG........T..A.T.A...T.T...GTCA....T....           397275110
2        442883566  ...........GG...C.......AGT.A...T.T...G.AA....T....           442883516
2        451198041  ......A....GG....T......AGT.T..TT.T...G.T.....T......GG..T..  451197981
                                                                       \        
                                                                       |        
                                                                       T
2        451325352  .....G.....GG...........A.G.A...T.T...G.CA....T....           451325302
2        475088439  ...........GGT..........AGT.A.G.T.T...G.T.....T...            475088488
2        482660349  ...T.......GGA...........CT.A.....T...G.T.....T....           482660299
2        497831867  ............G....T......AGG.A...T.T...G.T.....T....           497831917
2        504857900  ...TC.T............                                           504857882
2        518042012  ...........GG...C.......AG..A...T.T...A.CA....T....           518041962
2        23099684   ...........GGA.....T.T..AGG.A.........G.TAC...T....           23099734
2        36091183   ........T..GG......T....A.T.T...T.TA.AG.T.....T...            36091232
2        46717359   ......T....GG......T....AGG.A..AT.T...G.T.....T...            46717310
2        116158710  ........T..GG......TG.A...T.A..A..T...G.CA....T....           116158760
2        143418376  ...........GG.....                                            143418393
2        152789024  .T..........G......T....TGT.A...T.T...G.CA....T...            152789073
2        186661475  G.......T...G...........A.T.A...T.T...GAT.....T....           186661425
2        195315637  .......T....G.AT......A.A.T.A...T.CA..G.T.T...T...            195315686
2        208999078  ...........GG......T.....GG.A...T.T...A.CA....T....           208999128
2        225299361  ...........GG......G....AGG.T...T.T...G.T..G..A...            225299312
2        269661544  ...........TG...G.......AGT.T...T.....G.CA....T....           269661494
2        274455621  ...........GG...........AG..A...T.T...G.TA....T....           274455571
2        344783717  ...........GG...........AGT.A...T.T...G.T.....G....           344783767
2        357393897  .......TT..GGC.........A.TT.A..AT.T...G.T.....T...            357393946
2        360760553  ...........GG............GT.A...T.T...G.TA....T....           360760503
2        362387544  ....-..TT..G..........                                        362387524
2        367379508  ...........GG....A......A.T.AA..T.T...G.CA....T....           367379558
2        406579219  ........T..G.........A..AGTTA...T.T...AT...........           406579269
2        412127293  ...........GG...........AGT.A..AT.T...G.T.....T....           412127243
2        421295049  ......T....G............AGT.A..AC.TA..A.T..........           421295099
2        432634800  ..T......T..G...........AGG.A.....T...G.CA....T....           432634750
2        432995479  ..T......T..G...........AGG.A.....T...G.CA....T....           432995429
2        435845913  ...........GG...........AGT.A..AT.T...G.T.....T....           435845863
2        441092100  ...........GG......T....AG..A...T.T...GTT.....T....           441092050
2        467589908  ...........GG......T......T.A...T.T...G.CA....T....           467589958
2        482431932  ...T.......GG.C..T.T.....                                     482431957
                       \                                                        
                       |                                                        
                       G
2        486352453  ...T.....G.GG...........AGG.A..AT.T.....T.....T.G....GG.....  486352514
                                                                       \       \
                                                                       |       |
                                                                       T       C
2        488945484  ...........GG.C...C.....AGT.A..AT.....GTCA....T.....A.A..T..  488945423
                                                                       \       \
                                                                       |       |
                                                                       T       C
2        498886222  ...A.......GG...........AGGTA...T.T...G.A.....T....           498886272
2        505248738  .......GGG..G.........                                        505248715
                                \                                               
                                |                                               
                               GG
2        518084837  .......G...GG...........AGG.A...T.....G.CA....T....           518084887
2        519134158  ...........G......C.....AGT.A...G.T...G.CA....T....           519134208
2        39198714   G......T...GG........C..AGT.A...T.T...G.CA....T...            39198763
2        181676064  ........T...G....                                             181676080
2        237262505  ...........GG.........G.AG..A..AT.T...G.T.A...T....           237262455
2        251909296  .T.T........                                                  251909307
2        264074705  AA..........                                                  264074716
2        309110658  ...G........G....                                             309110642
2        317860722  ............G..                                               317860708
2        363058592  ...........GGA.....T....AG..CA..T.....GTA.....TA....          363058643
2        394683066  ......T....GG...........AGT.A...T.T...A.T.....T....G...CTTC.  394683005
                                                                       \        
                                                                       |        
                                                                      TT
2        425880462  ............                                                  425880451
2        428223964  ..G...T.T...                                                  428223975
2        439448007  .......T.T..G.....T.....AG..A...T.T...G.CA....T....           439447957
2        468618165  ...........GG...........AGT.A.A.T.T...G.CA....T.....          468618216
2        482479269  ...........GG.....C......CT.A...T.T..AG.T.A...T....           482479319
2        487582035  .........T..T...                                              487582050
2        495312654  ...........GG...........AGT.T...T.T...G.CA....T....           495312604
2        1716149    ...........G..C.........ATT.A...T.T...G.CA....T....           1716199
2        15088869   CA.........GT......T....ACT.A...T.T...G.A.....T....A.G.C..C.  15088930
                                                                      \         
                                                                      |         
                                                                     TT
2        18028521   A.....AT....G....T....A.TGT.A.CAT.....AT......G..T..AGG..T..  18028461
                                                                \               
                                                                |               
                                                                T
2        23159696   ...........GG....T.......G..TA..T.T...G.CA....T....           23159646
2        26422472   ............G...........AT..A...TTT...G.T.....T....           26422522
2        36138052   .........T.GG............GT.AA..TGT...T.T.....T....           36138002
2        68290425   ..G.....T..G............AGG.A...T.T...G.T.....T....           68290375
2        86460889   ...........GG...........AGT.A...T.T...A.CA.....A...           86460839
2        90140092   ......TT...G.......G.T...GT.A.A.T.T...G.CAA...T.......G..T..  90140152
                                                                        \       
                                                                        |       
                                                                        T
2        163964570  ...........G.....G......AT..A...TTG...GTT.....T....           163964620
2        166987130  ...........GG.........T.AGT.A...T.T...A.CA....T....           166987180
2        212293593  ..C....G.T.GG......T...CA.T.A...T.CA..G.CA....G.....          212293542
2        242395004  GTC..A.....GG..T........A.T.T..AT.....A.T..C..T....           242394954
2        247187417  ...........G..........G.TCT.A....TT...G.CA....T....           247187367
2        272870182  .......T...GG...........AGG.A..AT.T...G.A.....T....           272870232
2        304547146  ............G..A.A.T.A..AGT.AA..T.....A.CA....T....           304547196
2        388418514  ...........GG......G..G.AGT.A...T....CATT.....T....           388418564
2        410345496  ...........GG....T........T.A...T.T...G.CA....T....           410345446
2        440841784  ......A....GG..T........TGT.C...T.T...G.T.....T....           440841734
2        441162612  ...........GG...T....A..AGA.A...TTT...G.T.....T....           441162562
2        442750186  .......T.T.GG......G....A.T.A...T.T...G.CA....T...            442750235
2        445652510  ...........G......C.....TG..A...T.T...A.CA....T....           445652560
2        446086783  ...........GG..T........A.T.A..AT.T...G.TA....T....           446086733
2        456806327  .....A.T.............T..AG..C.G.T.T...G.A.C...T....           456806275
                                 \                                              
                                 |                                              
                                GG
2        458066115  ............G.....C...A.A.G.A...T.T...G.CA..G.T....           458066165
2        468460588  .A.....G...GG......T..T.AGG.A...G.....T.CA....T....           468460638
2        468499584  .A.........GG.CT...T....A.TTA...T.T...G.A.....T...            468499535
2        468838849  ...............G..C...T.AGT.A...T.T...G.T.....T....           468838799
2        482279344  ...T.......GG...........AGT.....T.T...G.CAT...T....           482279394
2        483449066  ..G........GGA...........GT.A...T.T...G.CA...AT......GA..T..  483449126
                                                                       \        
                                                                       |        
                                                                       T
2        483513045  ...........GG............GT.A...T.T...A.CA....T....           483512995
2        493230465  ...........GGA.......A..A.G.A...T.T...G.T.....T....           493230515
2        18682241   ........................AG..T...TT...T.T...G..                18682286
2        37373148   ...........GG.CT........AGA.A...T.T...G.T.....T....           37373198
2        66647033   ...........G.......G....AGT.A...C.....G.CA...GT....           66646983
2        68123913   .........T.GG.....T.T....TT.A...T.T...A.TAA...T....           68123963
2        70996022   .......T.TGGG.........T.A.T.AA..T.T...A.CA....T...            70996071
2        71096922   ...A...T...CG...........AGT.A...T.T...G.T.....T....           71096872
2        75279632   ......AA....                                                  75279621
2        143107192  ...........GGA..........AG..A...T.T...A.CA..C.T....           143107142
2        173957203  ...........GG....                                             173957187
2        175678863  ...........GG............GG.A...T.T...G.CA....T.....T.GA....  175678923
                                                                          \     
                                                                          |     
                                                                          G
2        232619903  ............G......T....AG..A..AT.T...G.CA....T....           232619853
2        233414271  ...G.....T..C...........AGT.A...T.T...G.CA....T....           233414321
2        250164792  .T.T......                                                    250164801
2        250860783  ...........GG....T...A..T.T.AC.AT.T...A.T.....A....           250860733
2        262605036  ...T........G....                                             262605052
2        305625621  ............                                                  305625632
2        314734568  ...........GCA.......A..AGT.A...TA....A.T......A...           314734518
2        317216490  .......T...GG...........TGG.A...T.T...G.CA....T...            317216539
2        321259295  ...T........G.......                                          321259314
2        338103825  .............T.....T..T.AGT.A...T.T...G.CA....T....           338103775
2        341103042  ...........CGT.....T...G.G..AA..T.T...G.CA....T....           341102992
2        343557449  ...............                                               343557435
2        345065487  ...T.......GG............GT.A...T.T...G.T.....T....           345065437
2        360771187  .C......T...G.........                                        360771165
                                    \                                           
                                    |                                           
                                    A
2        389149556  .A.........TG....                                             389149540
2        391652814  G............                                                 391652826
2        398902334  ...T.......G.....                                             398902318
2        402748203  ........................A.T.A...T.T..A..TA.T..T....           402748253
2        406719313  .......A...GGA.......                                         406719293
2        432828835  ..T......T..G...........AGG.A.....T...G.CA....T....           432828785
2        437658935  .....CA....TT...........AGG....AT.T...G.T..........           437658985
2        440156319  ...........GG............GG.A...T.T...G.CA....T....TA.GG....  440156259
                                                                       \        
                                                                       |        
                                                                       T
2        441336085  ...........GGT..........A.TTA...T.T...T.CA....T....           441336135
2        450109474  .........T.G.....                                             450109490
2        453147224  ........T..GG...........AGG.A...T.T...G.T.....T...            453147273
2        457807876  ....A..G...                                                   457807886
2        470906755  .A.T.....T.GG...........A.T.A...T.T...G.TAA...T....           470906705
2        473720255  .A.A.......G.......                                           473720237
2        479535359  .T....T....G............AGT.A...T.T...G.TA....T....           479535409
2        483777932  ..............                                                483777919
2        486685997  .....AA.....G.....C.....AGT.A...T.T...G.CA....T.T...A.G..T..  486685936
                                                                       \       \
                                                                       |       |
                                                                       T       C
2        489294132  ...........GG..A........AGG.A...T.T...A.A.....T....           489294182
2        504644870  CA..........                                                  504644859
2        507105565  ...........GT......T....AGT.A...T.T...A.CA....T....           507105615
2        512018588  .A....                                                        512018593
2        513575120  .......A..G.TT.....                                           513575138
2        514052138  ...........                                                   514052128
2        515212628  ......AA.....A..                                              515212643
2        518328172  ...........GG.A......A..AGT.A.A.T.....G.CA....T....           518328122
2        45866017   .A.G......GG............AGT.....T.T...G.CA....T....           45865967
2        48104469   ...........GGA..........AGT.A...T.T...A.A.....T....           48104519
2        99117933   ...........GG..G.....A..AGT.A...T.T...G.CA....TA....          99117984
2        181989772  ........T..TGA...A......AGT.....T.T...G.TAA...T....           181989722
2        236090298  .........T.GG..G........AGT.A...T.T...G.TA....T....           236090348
2        272945581  ...T.....T.GT..T........AGT.A...T.T...A.T.....T...            272945630
2        279817903  ...........GGA....C....CAG..A..AT.T...G.T.....T....           279817853
2        285068447  .......T...........T....AGT.A...T.....A.TAT...T....           285068397
2        305523330  ........T..GG...........A.T.A..TT.T...G.CA....T....           305523280
2        313656646  ...........GT...T........GG.A...T.T...G.CA..A.T....           313656696
2        314033195  ...........GG............G..A...T.T...G.CA....T.....T.GA....  314033135
                                                                          \     
                                                                          |     
                                                                          G
2        342293413  ...........GGA.A...T....AGG.A..AT.T...A.T.....T....           342293363
2        362506078  ...........G...T.......CAGT.A.....T...G.CA....T....           362506028
2        388266711  .........G..GCC..T......ATT.A..AT.T...G.T......A...           388266661
2        404433940  ...T..TT...GG...........A.T.A...T.T...G.CA....T....           404433890
2        416930070  ...........GG......T....A.T.A.A.G.T...T.TA....T....           416930120
2        469333982  .A......A..---..T.......                                      469333962
2        484576397  ...........GGA.....T....A.T.AT..T.T...G.T.....T....           484576347
2        484662174  ...........GG...........AGT.A...T.....ATCA....T....           484662124
2        485120634  .........G..CA....GGG.T.A.T.T...T.T...G.A.....T....           485120584
2        488506974  ............G....TGG....A.G.A...T.T...G.CA....T....           488507024
2        491929991  C..T...T...GG............GT.A.CAT.CA...T......T....           491930041
2        495236179  ...........GC............GT.AA..T.T...G.CA....T....           495236129
2        498697482  .A.TC.......G...........AGT.A...T.T...A.CA....T....           498697432
2        499234544  ...........GG...........AGG.T...T.T...G.TA....T....           499234594
2        504831968  ..GT..C....CC..T..T...GA..G...---...GT.TA.....T.....AG......  504832026
                                        \                              \        
                                        |                              |        
                                        A                              T
2        505074818  ...T.......GG...........AGG.A...G.T...G.CA....T....           505074868
2        509144212  .......T...GG...........AGT.A...T.C...G.T.....T....           509144162
2        510476380  .......T...GG...........AGG.A...G.TA..G.T...G......           510476430
2        517410348  ...T.......GG.....C...G.AGGT....T.T...G.CA.....A....          517410297
2        17356964   ...........GG...........ATT.C.....T...A.CAA...T....           17357014
2        34268097   .........TGG.......A....AG..A..TT.T...G.CA....T....           34268147
2        35543987   ...........G.......T.A..AG..A..TTTT...T.A.....T....           35543937
2        45905808   ...A..T....GG...........AGT.A...C.T...G.CA....T....           45905858
2        91194258   ............G....T.T..T.A.T.A...T.T...G.CA....T....           91194308
2        181801178  ...........GG...........A.G.A...T.T...G.CA....T.....T.GA....  181801118
                                                                          \     
                                                                          |     
                                                                          G
2        195285347  ...A......CTG...........AGT.A..ATTT.....T.....T....           195285297
2        223845625  A.................T..T...G..A..AT.T...G.T.....T....           223845575
2        227443896  .......A.T.GG...........AGT.A...T.T...G.CA....T....           227443846
2        230981727  .......TT...G.....T..T..TGT.A...T.T...G.T.....T...            230981678
2        233332212  .........TG.............ACT.A..AT.T...A.C.....T....           233332262
2        236210865  ..CT....T..GG...........AT..A...T.T...A.CA....T....           236210915
2        240379040  ...........GGA.......A..                                      240379063
2        242656461  ......T.T..GG......G..T.AGT.A..AT.T...T.C.....T...            242656510
2        261539467  ...T.C...A.GG.....T.....AGG.A...T....AG.AA....T...            261539418
2        268469500  ...........GG....T.....CAGG.A...G.T...G.T.....T....           268469450
2        274126878  ........TT.GCT........A.ATT.A...T.T.T.G.T.....T....           274126928
2        275890008  ...T...T...G.......T..T.AGT.A..AT.T...A.T.....T....           275889958
2        293599559  .......T...........                                           293599541
2        331768609  ................G.......A.G.A.AAT.T...GTC.....T.....C.A.....  331768549
                                                                          \     
                                                                          |     
                                                                          G
2        356292531  .A.........T............A.T.AA..T.....GTCA....T....           356292481
2        368747725  ...T..T..AGTG...........AGT.T...T.......A.....                368747770
2        410900088  ...........GG......T....A.T.A...T.T...G.CA....T....           410900038
2        436386365  ...........GG.........T..GG.A...C.T...G.CA........T.T.GA....  436386426
                                                                          \    \
                                                                          |    |
                                                                          G    C
2        447890758  ........T..GC...C......                                       447890780
2        457739168  .....A.T...GG...........AGG.A....ATA..A.T.....T...            457739217
2        464599831  ...........GG...........AGG.A...T.T...A.CA....T.....AG.A....  464599770
                                                                       \       \
                                                                       |       |
                                                                       T       C
2        508675137  .A......T..GGA.......A..AGT.A...T.G...G.T.....T....           508675187
2        21800026   ......A..T..T......A..                                        21800047
2        23468903   ...........TG..A...                                           23468885
2        37371454   ......T....GG...T..                                           37371436
2        46242885   ...........GG............GG.A...T.T...G.CAC...T.....C.AA....  46242825
                                                                          \     
                                                                          |     
                                                                          G
2        48276410   ...........GG......                                           48276392
2        64522233   ...........GG...T..                                           64522215
2        65058850   ...A........                                                  65058861
2        78005644   ...........G............AGT.A...T.G...G.CA....T....           78005694
2        86583629   ....                                                          86583632
2        89278560   ...........TG..T.T......A.T.A...T.T...GTCA....T....           89278610
2        112219561  .T.T..T..T...                                                 112219549
2        123520394  CA.........TG.G..A.T....                                      123520371
2        171971589  ...........GG............GG.A...T.T...G.CA....T.....T.GA....  171971529
                                                                          \     
                                                                          |     
                                                                          G
2        213771994  ............G......T..T.C.T.....C.T...GTT...C.T....           213772044
2        235996051  ...........G.......T..TCA.G....AT.T...AT...G..T....           235996101
2        243563199  .A.....................                                       243563221
2        243950891  ............G............GG.A...T.T...G.CA....T.....T.GA....  243950831
                                                                          \     
                                                                          |     
                                                                          G
2        249089829  ...........GG............GG.A...T.T...G.CA....T.....T.GA....  249089769
                                                                          \     
                                                                          |     
                                                                          G
2        250296588  .T.A...A....G..                                               250296574
2        258529511  CA....AAA...G....T..C.G.ATT.A.G.......GT......T....           258529461
2        271982106  ...TC......GGA.......TT.AGT.....T.T...G.CA....T...            271982155
2        285957877  ......T..T....                                                285957890
2        293804848  ...........GG..A...                                           293804866
2        311692189  ...........GG...........AGG.A...T.T...T.CA....T.....A.GA....  311692250
                                                                      \         
                                                                      |         
                                                                     CC
2        319112622  .......T...GG......T..T.A.T.A...C.T...G.T..T..T....           319112672
2        320597168  ...........GG....TG.....ATT.....T.T...GTCA....T....           320597218
2        327873194  ............G...C..T....A.T.A...T.G...G.CA....T....           327873244
2        329744759  ............GAC.........AGT.A...T.T...G.CA....T....           329744809
2        336360447  .T..........G......                                           336360465
2        342240921  ...........GG.....TA...AAGT.A...T.T...G.CA....T....           342240971
2        355571176  CA.....T...CG......T....A.T.AA..T.G...G.CA....T...            355571127
2        360348307  ........T...............AGT.A...T.T...G.AA....T....           360348357
2        382723324  ...........GG............GG.A...G.T..AG.T.....T.....T.GA....  382723264
                                                                          \     
                                                                          |     
                                                                          G
2        416272373  .....CA.T..GG...........AGA.T...T.T.....CA....T....           416272423
2        417916511  A..T.......GG......G...                                       417916489
2        439600095  ...T...T.T..G.....                                            439600112
2        440045754  ...........GG......                                           440045736
2        441237834  .................                                             441237818
2        451584077  .T.T.......C..C..                                             451584093
2        453973110  ...T.......GG....T..TT..AGT.A...T.T...G.T....CT....           453973060
2        456626932  ...T..T..A.C.....                                             456626948
2        459154474  ........T.--.......                                           459154458
2        465540681  .................T......AGT....TT.T.....CT....T..             465540729
2        466849615  .........T.GG...........AGA.A...T.T...G.TA....T....           466849565
2        471081082  ...                                                           471081084
2        479347122  ...........GG............GG.A...T.T...GACA....T.....C.GA....  479347062
                                                                          \     
                                                                          |     
                                                                          G
2        483795302  C..............                                               483795288
2        486194170  ............G....                                             486194186
2        487898840  ...........GG..G........C.T.A..AT.T...A.CAT........           487898890
2        490651382  ............G....                                             490651398
2        497376516  ...........G.............GG.A...T.T...G.CA....T.....          497376567
2        498113657  ..C....GT........                                             498113641
2        506030850  .A....AT........                                              506030865
2        512620003  ............T....T.....CAGT.A...T.T...G.TA....T....           512620053
2        512825164  ...........GG....T...AT.AGG.A...T.T...G.T.....T....           512825214
2        513530042  ............G............GG.A...T.T...G.CA....T.....T.GA....  513529982
                                                                          \     
                                                                          |     
                                                                          G
2        516007229  ...........GGA.....T....A.T.A...T.T..AG.CA....T....           516007179
2        519553508  ...........GGA..G...G...AG......T.....GT.AT..AT...T.C....T..  519553447
                                                                             \  
                                                                             |  
                                                                            TT
2        2912131    ...........G.............GG.A...T.T...G.CA....T.....C.GA..A.  2912071
                                                                          \     
                                                                          |     
                                                                          G
2        31915672   ...........GG.GG.........GG.A...T.T...G.CA....T.....          31915723
2        47188846   ......A....GGA.....T....AGT.A...T.T...A.CA....T..G..          47188897
2        52891280   ...........GG...T.....T.A.T.A...T.T...G.T..G..T....           52891230
2        54087657   ...........GG............GG.A...T.T...G.C.....T.....T.GA....  54087597
                                                                          \     
                                                                          |     
                                                                          G
2        65137943   ...........GG......T....AGT.A...T.T...G.T.....T....           65137893
2        65878408   ...........GG.A......T..AG..A...T.T...G.CA....T....           65878458
2        66418207   ...........GG............GG.A...T.T...G.CA....T.....C.-GGA..  66418149
2        68753406   ..G........TG.........A.AGT.A...T.T...G.CA....T...            68753357
2        81591915   ...T....T...TA...........GT.....T.T...GTCA....T....           81591965
2        86493838   ...........GG.............G.A...T.T...G.CA....T.....          86493787
2        86576990   ...........G...A.G.T....AG..A.....T...T.CA....T....           86576940
2        87315837   .......T...GG............G..CA..T.T...G.T.....T....           87315787
2        88116362   ...........GG.....CT....AGT.A...T.T...G.CA....T....           88116412
2        144177919  ............G............GG.A...T.T...GTCA....T......GAC.T..  144177858
                                                                        \       
                                                                        |       
                                                                       CA
2        149181237  ...........GG............GG.A...T.....G.CA....T....           149181187
2        212704435  .A....T....GG..T...T..T.AGT.A...T.T...G.CA...CT.....C.G..G..  212704375
                                                                          \     
                                                                          |     
                                                                          G
2        222886166  ...........GG..A..........G.A...T.T...G.CA....T.....C.GA....  222886226
                                                                          \     
                                                                          |     
                                                                          G
2        227070382  .........G.G.........A..ATT.A..AT.T...G.T.....T...            227070431
2        228707998  .A....TT..T..A.....A..GA..A...-..T......                      228708037
                                      \                                         
                                      |                                         
                                      A
2        336582536  ...T.......GG...T..T....A.T.A...T.T...G.CA....T...            336582585
2        350459246  ..........TGG....TGA......T....AT.T...G.CA....T....           350459196
2        366806322  ...........GG..GC.......AGT.A...T.T...G.CA....T....           366806372
2        366913064  ...........G..CT..T..A..A.T.AA..T.TA..G.T......A...           366913014
2        420034787  ...........GG............GT..A..T.T...G.CA....T....           420034837
2        424135819  .......TT..GG...........AG..A...T.T...G.A.A...G....           424135869
2        425009720  ...........GGA..C......CTCT.A...C.T...G.CA....T....           425009670
2        453054134  ...........GG.........T..GG.A..ATT....GTA.....T....           453054184
2        480210859  ...........GG...........AGT.A...T.T...A.T.....T....           480210909
2        480754199  ...........GG....T.G....AG..A...T.T...G.T.....T....           480754249
2        486346907  ....G...T..GT...........ATT.A...T.TA..G.T.....T....           486346857
2        488348495  ........TT.GG....AT.G..GC...A..AT...T.A.A.....T.....          488348546
2        491943597  ...........GGA..........AGT.A.A.T.T...G.TC....T.....A....T..  491943658
                                                                       \       \
                                                                       |       |
                                                                       T       C
2        495268128  ...................T....A.T.A..AT.....GTCA....T....           495268178
2        498128580  .......T.T.GG...........AGT.A...T.T...G.CA....T....           498128530
2        442688030  ...........G..........T.AGT.A...T.T.....T.....T....           442687980
2        47449759   ......T.....G............GG.A..AT.T...G.T.....T....           47449809
2        223656287  .......G...G......T......G..A...T.T...A.T.....T..             223656335
2        151234510  ...........G.A...                                             151234494
2        484527110  ...........G............A.T.AA..T.T..AG.T.....T....           484527160
2        328702115  ......A....GG......T.A..A...A...T.T...A.T.....T...            328702164
2        487178361  ...........GG...........AGA.A..AT.....G.CA....T.....A..CTT..  487178300
                                                                      \         
                                                                      |         
                                                                     TT
2        487178972  ...........GG...........AGA.A..AT.....G.CA....T.....A..CTT..  487178911
                                                                      \         
                                                                      |         
                                                                     TT
2        196877092  .T..........TA.G...T....A.T.AA..T.T.....T.....T....           196877042
2        320741283  .......G...G..........                                        320741304
2        477345004  .A.........GG...........A.G.A...T.T...G.T.A...T...            477344955
2        489168034  ...........GG......T....T.T.A..AT.T...G.CA....T....           489167984
2        517728916  A...........G.........T..GT.A...T.T...G.TA..C.T....           517728966
2        331536428  ......T....GG...........TGT.T..AT.T...G.T.....T.....AGG.....  331536488
                                                                       \        
                                                                       |        
                                                                       T
2        393010168  .......T...GG...........AGT.A...T.T...A.TA....T....           393010218
2        394631444  ........TTT.............AGT.A.....T...G.TA....T...            394631395
2        427498911  ...........GG....T......AGT.A...T.T...G.T.A...T....           427498961
2        170283572  ...........TG...........AG..A..AT.T...G.T.....T...            170283523
2        352405876  ...........G.......T....AGT.A...T.T...G.T.A...T...            352405827
2        470064852  ............G........A..TGT.....C.T...G.CAA...T....           470064902
2        495481818  .......G...GG...........AGT.A..AT.....G.T.....T...            495481769
2        17368952   .A....T.A.GG.....A........T.A.A.T.T...G.CA....T....           17369002
2        20076107   ...G...T...GG.............T.A...T.T...G.CA...AT....           20076157
2        25681132   ......A....GG.A.........A.T.....T.G...G.T.....T....           25681182
2        30570982   ...T.......GG...........A.T.A..AC.T...A.CA....T....           30571032
2        30643981   ......C.T..GG...........AGT.A...T.T...G.CA....T....           30643931
2        37386327   ........TT.GG...........AGT.A...T.T...A.T.....T....           37386277
2        69079793   .A..........                                                  69079804
2        70847448   ..G........G.A..........AGT.A.....T...G.CA....T....           70847498
2        242374196  ...........                                                   242374186
2        393644387  ...........GG...........AGT.A...T.T...GTT.....T...            393644436
2        393791718  ...A....A..GG...........A.T.A.....T...G.CA....T....           393791668
2        470460197  ............                                                  470460186
2        489033379  ......                                                        489033384
2        505261480  ...........GG...........C.T.A...T.T...A.CA....T....           505261430
2        509447758  ........TG.G.......T....AGA.A..TT.T...G.T.....T....           509447708
2        513672137  G..........C..                                                513672124
2        31877852   .A.........GG.....C.....AGT.A...T.....A.CAC...T.....T..A....  31877913
                                                                       \       \
                                                                       |       |
                                                                       T       C
2        71015072   .........A..T...........A.T.A...T.TC..G.CA....T...            71015023
2        85264639   .........TGGG......T....A.T.A..AT.T...G.TA....T....           85264689
2        158597595  ......T....GG...........AGT.A.....T...GTAA....T....           158597545
2        242186334  G..........GG...........AG..AA..C.T...G.TA....T....           242186284
2        262789597  ...........TG......T....AGG.A...T.T..AG.T.....T....           262789647
2        453456183  ........T..G............AGTTT.....T...G.T.T...T....           453456233
2        463450633  ............G......T....AG..A...T.T...G.T...C.T...            463450682
2        470069347  ........T..GG........A..AGT.A...T.T...G.CA....T....           470069397
2        512415629  A..........GG...........AGG.A.C.T.T...G.T.....T...            512415678
2        18015476   .T.T.......G..C....A....AG..A..TT.T...G.TA....T....           18015526
2        27991918   ..TA..................T....                                   27991945
                                    \                                           
                                    |                                           
                                    A
2        48900328   ............G......T....AGT.A...T.T...G.TA....T...            48900377
2        88075995   ...G.......G.......TT...AGT.A..TG.T...G.T.....T....           88075945
2        102920304  ...........C........CA..AGT.A...T.T...G.T....CT....           102920254
2        113125152  ......A....G.A.....T....ATT.A...T.T..AG.T.....T....           113125102
2        143336122  ...........C.......T.......                                   143336148
2        152796570  ...........GGA.....T....A.T.A..CT.T...G.CA....T....           152796520
2        262612843  .......G...GG......T....A.T.C..AT.T...G.T.....T....           262612793
2        324195630  ...........GG....                                             324195646
2        343651187  ....C.A.T...G........A..TGA.A...T.T...AT.A....T....           343651137
2        412128653  ...........                                                   412128663
2        424602647  ...........GG..T.T......AGT.A.....TA..G.T.....T....           424602697
2        460542508  .......T...G.......AG...AGT.A...C.T...G.TA....T....           460542458
2        465892570  .........A.GG...........A.T.A...T.T..AG.T.....T....           465892520
2        467497011  ...........GG..TG....A...GT.A...T.T...G.T.....T....           467496961
2        482966787  ...........GG......T....AGG.A...T.T...G.T.A..AT...---------.  482966737
2        491855037  ...T..T.T...GT............T..A..T.T...G.TA....T..             491855085
2        512235783  ..........CGG........A..AGT.A...T.C...G.CA....T....           512235833
2        38436699   ...........GG.....T.....AGG.A...T.T...G.CA....T...            38436650
2        144006389  ...........G.............CT.A.....TT.CT.T.....T...            144006438
2        206319377  .........A.GG..T.T......ACT.A...T.T...G.CA....T....           206319427
2        252089662  .........A..G...........                                      252089638
                                    \                                           
                                    |                                           
                                    A
2        266150018  ............CA..........AGT.A...T.T...G.CAA...G.....T.......  266149958
                                                                       \        
                                                                       |        
                                                                       T
2        312659617  ...........G.......T....AGT.A...T.T...A.CA....T...            312659666
2        365930557  .T.T..T.TT....A.......T.AGA.A...T.T...G.T......A..            365930508
2        367984214  ...A..T.....G....                                             367984198
2        442659613  .........T.GG............GT.A...T.T...G.T.....T....           442659663
2        458992374  .....A.....GG...........AGG.A..AT.....G.TA....T...            458992423
2        465405573  ...........GG....TC.....AGT.A...T.T...A.T.T...T...            465405622
2        470995329  ............G......T.A..AGG.A...T.T...G.CA....T....           470995379
2        471332278  ...........GG......T....AGG.C..AT.T....AT.....T...            471332229
2        13270468   .T.........GG......T....A...A...T.T...GTAA....T....           13270418
2        39189161   .......T.T.G.......A.....GT.A...C.....G.CA....T...            39189210
2        51194959   ...........G.....T......AGT.A...T.T...G.CA....T..T..A..ATT..  51194898
                                                                     \          
                                                                     |          
                                                                    CC
2        92774886   ...T.....T.GG....T.......TT.A.A.T.T...G.CA....T....           92774936
2        162434408  .A..........G...........AG..A...T.T...G.TA...CT....           162434458
2        184921546  ...........GG.........T..GT.AA..T.T...GT......T....           184921596
2        319797224  ...........GG...........AG..A...T.TA..T.CA....T...            319797273
2        325742526  ...........GG...........AGT.A...T.T...G.TA....T....           325742476
2        400689506  .......G...G...T..........A...-----...G.T.....T.....          400689554
                                            \                                   
                                            |                                   
                                           AA
2        405283622  ...G........GA..........T.T.A...T.T...GGTA....T....T..        405283569
2        441680041  ..........C.G...........AGT.A...T.T...G.CA....T....           441680091
2        464769732  ...TG...T..C..C.........A.TGA..TT.T...G.T.....T....           464769782
2        472226097  ...........GG......T....AG..A...G.T...G.T.....T....           472226047
2        483262965  .......T...GG.....C.....AGT.A...T.T...G.T.....T....           483262915
2        507631378  ...G...G...GG...........A.T.A..AT.T...G.T.....T....           507631428
2        507930047  ...........GG...........A.T.A...T.....G.T...C.T....           507929997
2        66309127   ...........G.......T..                                        66309106
2        67557709   ...........GG....                                             67557693
2        69601383   ........T..G.....T...A..AGG.A..AT.T...G.T.....T....           69601333
2        89083647   ........AT.GGA.......A..AGT.TA..T.....G.TA....T....           89083697
2        153282383  ..........TGG...........AGG.A..AT.T...G.T.....T...            153282432
2        197836349  ...........                                                   197836359
2        213504851  ......-T...GG.......CA..A.----....T...G.A.A...T....           213504896
2        226493820  ..G........                                                   226493830
2        237792109  ............G..........CAGT.A...T.T...A.T.....T...            237792060
2        267364695  ..G.A...T..GG......A....TGT.....T.T...AGT.....T....           267364645
2        273512375  .A.........GGA..........C.G.A....TT..AG.CA....T....           273512425
2        315677436  .........T..G...                                              315677451
2        326218819  ............G...........A.TGT..TT.T...G.A......T...           326218869
2        337766591  ..GT.......GG.....C.....A.T.A...T.T...G.CA....T....           337766641
2        345174676  .A.........GG...........AG..A....TT....TT...C.T....           345174726
2        366913956  ........T..GGA.T........                                      366913979
2        384476832  C......T.........                                             384476816
2        398890580  ...........GTT..........TGT.A...T.T...AAAA....T....T..G.....  398890641
                                                                          \    \
                                                                          |    |
                                                                          G    C
2        403820273  ...........GG...........AGT.A...T.T...G.TA....T....           403820223
2        404331240  ...........                                                   404331230
2        412224754  ...........TG.............T.A...T.T...G.CA....T...            412224705
2        421225258  ...........G.A..........AGT.A...T.....G.TA....T...            421225307
2        429297808  ...........GG...........AG..CT..T.TA..G.A.....T...            429297759
2        438548963  ...........GG............GG.A...TTT...A.TA....T....           438549013
2        456635454  ...........GG....T......AGG.A...T.T...G.TA....T...T.A.A.....  456635514
                                                                      \         
                                                                      |         
                                                                      T
2        466760432  .........                                                     466760440
2        491597334  ............G......                                           491597316
2        506229047  ...........GGA.G..C.....AGT.A...T.T...G.AA....T....           506229097
2        507868800  ..........GGG..T.....A...GG.A...T.T...G.CA....T....           507868750
2        512619087  G...........G...........AGT.A...T.T...G.T.....T....           512619037
2        5211856    A......T...GG...........AGT.A...T.C...G.CA....T....           5211806
2        17480675   ..G........GGA......C.T.A.T.....T.CA..G.CA....G...            17480626
2        19065837   ...........GG....T......ACT.T...C.T...A.AA....T...            19065788
2        21177552   ...........GGC...........GT.A...T.T...GT......                21177597
2        48295056   ...........G.A.....T..                                        48295035
2        48716401   .......T...GG..T........AGT.A...T.T...G.CA....T....           48716351
2        49637790   ...........GG.....T..A..AGT.....TGT...G.CA....T....           49637740
2        261662466  A...........G..T..C.....AGT.A..AT.T...G.T.....T...            261662515
2        269247869  ............GT..........                                      269247894
                                    \                                           
                                    |                                           
                                   AT
2        337028282  .......T...........T.A.CAGT.A..AT.....G.T.....T....           337028232
2        340149210  ..T......                                                     340149202
2        450796103  ........T..G.....G.G....AGT.A...T.T...G.T..T..G....           450796053
2        465146999  ......AT...GG...........ACT.A...T.T...A.T.T...T....A.T..TTC.  465147060
                                                                      \         
                                                                      |         
                                                                     TT
2        466734484  ...T..A....GG...........AGA.A....TT...A.T.....TT.....GG..T..  466734545
                                                                       \     \  
                                                                       |     |  
                                                                       T     T
2        471734425  .......T.T.TG...T....AT...T.AC..T...T.A.T....AT....           471734475
2        472184327  ....C......GCA...A.T....AGT.A.....T...A.CA....T..             472184279
2        475113583  ............G...                                              475113598
2        479362185  ...T..A....G.T....T.....                                      479362160
                               \                                                
                               |                                                
                              GT
2        485989403  .-C...A....TT......                                           485989386
2        504700976  ...TC.................                                        504700954
                              \                                                 
                              |                                                 
                              A
2        506096243  ............GA..........AGT.A...T.T..AG.T.....T...            506096194
2        518725342  ......T....G............ACT.A...C.T...GT.A....T...            518725293
2        15520393   .T.....T...........                                           15520411
2        17942704   ..............                                                17942717
2        19673461   ...........                                                   19673451
2        25326744   ...........GG..T........A.G.A..AT.T...G.TA....T....           25326694
2        25831085   ........T..GG....                                             25831101
2        35737960   ...                                                           35737958
2        37656287   ...........G........T.T.AGT.A.....T...A.A.....T...            37656336
2        67270200   ...T.......GG..........AAGA.A...T.T...G.T.....T....           67270150
2        71590979   ......C....                                                   71590969
2        75713053   ...T.......GCA..........                                      75713028
                      \                                                         
                      |                                                         
                     AT
2        77386827   .A.T....T..                                                   77386817
2        83938602   .T....C.....G....                                             83938618
2        103143552  ...T........G........A..AGT.TT....T...G.TA....T....           103143602
2        158987900  .T.....T...                                                   158987910
2        182348249  ...T..A.....                                                  182348260
2        188238701  ...TA..T...........G....AGT.A...G.T...A.CA....T...            188238750
2        188441939  .......T.T.GG...........AGT.A...T.T...G.CA....T....           188441989
2        234656695  ....A.T....T.C...T......A.T.A...T.T...G.CA....T....           234656645
2        257649938  ...G.......                                                   257649928
2        262171838  .A.........GG...........AGT.....TTT...G.CA....A...            262171789
2        265719888  .............A..........                                      265719865
2        273410885  .......T...                                                   273410895
2        273761858  ...T.......GG......T....A.T.A...T.T...ATCA....T....           273761808
2        309421103  ...........TG.CT......-GA...A...G.......AT.....A...A..-.....  309421043
                                                \                     \         
                                                |                     |         
                                                C                    TT
2        314293065  ...T....T...                                                  314293054
2        320808268  ...T.......G.A....GT....A...A...T.T...T.T..T..T..             320808316
2        327879167  .......T...                                                   327879157
2        330196352  ........TT.G.T..........AGT.A...T.T...G..A....T....           330196302
2        331307598  ..T........                                                   331307608
2        336967087  ...........                                                   336967097
2        352493956  ...........GG......A..G.AGG.A...T.T.....TA....T....           352493906
2        353644527  ...........                                                   353644517
2        359901177  ...........                                                   359901167
2        371209186  A..G....T..TGT...G.A....C.T.AA.AT.....GT.......T...           371209136
2        376288937  .......T...........                                           376288919
2        382195227  ...                                                           382195225
2        382614592  ........T..GG....A.G....A.G.A...T.T..AG.T.....T....           382614642
2        429389494  .....CA....GG.C....                                           429389476
2        444927676  ........T..GG......G..                                        444927655
2        471613064  ...........GG......T....A.T.A..TT.T...G.CA....T....           471613014
2        472691505  G......A..                                                    472691496
2        472916609  ...A........G....                                             472916593
2        479368260  ........................A.T.A..A..T.....                      479368299
2        506747926  ......A....                                                   506747936
2        509726170  GC......T..G..C.......G.AGG.A..AT....AG.T.....T...            509726219
2        26164649   ..T...A.T..GG......A....A..TA...T.T...G.CA....A....           26164599
2        39881772   ...........GG....TGT..A.T.T.A..ATA.A....T.....T....           39881722
2        53852695   ......A............TG...ATT.A...T.....GTT.....T....           53852745
2        66353303   .........T.GG...........AGT.A..AC.....GT......T...            66353254
2        90039342   ...........GG........                                         90039321
                               \                                                
                               |                                                
                               G
2        171109723  ...........GGT....C..T..A.T.A...T.T.T.G.T.....T...            171109772
2        176461599  .AG..AT..-............G.A.TTA.........                        176461635
2        220157269  ...........G.......A....AT..A..AT.T...A.CA....T....           220157219
2        223963454  ...........GG......A....A.T.A.A.T.TA..T.T.....T...            223963405
2        225120931  ........A..TT......T..T.A.T.A.A.T.T...G.T.C...T....           225120981
2        242412244  ...........GG...........AGT.A...T.T...A.CA....T...            242412293
2        264072340  ...........G......C....CA.T.A...T.T...GTCA....T....           264072390
2        306931273  .........T.GG....TGT....AGG.A...T.T...G.CA....T...            306931322
2        315506774  .A.........GG......A....A.TGA...T.....GTT.....T....           315506724
2        343030221  ...........G.A.........CA.T.A...T.T...G.T.....T...            343030270
2        355719453  ......A....GGA..........AGT.AA..T.T...G.T.....T....           355719403
2        356551512  ...T.......GG...CA......A.T.A...T.T..AG.CA....A....           356551562
2        392016701  ............G..-..T...AGAG..A.......                          392016735
2        396964439  C........TGGG....T...A..AGT.A...T.T...G.T.....T....           396964389
2        399678132  ...T...G...GGT...T......AGT.A...T.T..A..TA....T....           399678182
2        405057678  .T.G...G....G..T.....AG...T.A...G.....TT......T...            405057727
2        412770151  ...........GG...........A.A.A.A.T.T..AGT.......A...--.C.....  412770208
2        428156960  .......T.T.GG......T....AGT.A..AT.T...A.T.....T....           428156910
2        428571903  ......C....G............A.T.AA..T.T...T.T.....T...            428571952
2        434329503  ...T...T...GG.....TG.....GT.A...T.T...AA......                434329548
2        438963796  ...........GGA.....T....AGT.A...T.T...G.T.....T...            438963747
2        467870253  ...........GG..T.....A..AGT.A...T.T...G.CA....T...            467870204
2        474570565  .A.T......C.G...........ATT.AA..T.T...G.T.....T...            474570614
2        483075498  ...T.......GG......T.....GT.AAC.T.T...G.T.....T....           483075448
2        17484719   .......T....G...........                                      17484696
2        19085659   ...........G.......A....A.T.C...T.T...G.CA....T....           19085609
2        35741509   ...........GG..T...G....AGT.AA..T.T.G.G.T.....T......GG..T..  35741569
                                                                       \        
                                                                       |        
                                                                       T
2        68372559   .......T...GG.A.........AGT.A...T.T...G.A.....T.......        68372612
2        70238133   .......T.T..GA.........CAGT.A...T.T...G.T.....T....           70238183
2        72128550   ...........G.............GG.A...C.T...G.CA....T.....AGGA....  72128490
                                                                      \         
                                                                      |         
                                                                      T
2        86906743   ...T..T..A.GG..T...T....C.T.A...T.T...GACA....T....           86906793
2        204397592  .........T.GG..T...G......T.....T..A..G.T...                  204397635
2        258165896  ...........GG.....T.....C...T...T..A..G.TA...CT....           258165846
2        265064771  ...........GG............GG.A...T.T...G.CA....T.....A.GA....  265064711
                                                                      \         
                                                                      |         
                                                                      C
2        384953987  .......T...G..AT..C......                                     384954011
2        396444035  ...T..ATT..GG............GT.A...T.T.....CA....T....           396444085
2        419612228  ...T...T...G..........T.CTT.A...C.T.....T.....T....           419612178
2        427647055  ...........GTA........                                        427647076
2        445374219  G..T.AT.....---......                                         445374236
2        446995547  ......T....GG....G......AGT.A...T.T...G.T.....T..             446995595
2        447872005  ...........GGA..........A.T.T...TTT...A.TA....T...            447871956
2        449809309  ..........CGG...........AGT.A...G.T...GTA.....T...            449809260
2        466281672  -.G.........G....T..CAG.T.T.A...G..A..AA......TA...TC.GG...A  466281613
                                                                             \  
                                                                             |  
                                                                             T
2        474520251  ...........C............AGG.A...G.T...G.CA....T.....A.GA.T..  474520191
                                                                      \         
                                                                      |         
                                                                      C
2        492533008  ...........GG...........AGT.A..TT.T..AT.TA....T.....A.G.....  492532947
                                                                      \        \
                                                                      |        |
                                                                      C        C
2        506255742  ...........GG...........AG..A.AA..T...G.CA....T...            506255791
2        507186376  .......T....G....                                             507186360
2        511136291  ...........G......C...T.A.T.AT.AT.T...G.T.....T....           511136241
2        524866064  ...........G.C...T.....                                       524866086
2        10444660   ....C..TT.T.GA.......A..                                      10444637
2        20608863   .......T...                                                   20608873
2        33664838   ......TA....G...                                              33664853
2        45122639   ............G............GG.A.....T...G.CA....T...            45122688
2        45629773   ........T..G..A..                                             45629789
2        48175010   ...........GGA..........AGT.A...T.T...TTCA....T.....          48175062
                                    \                                           
                                    |                                           
                                    A
2        49064240   ......A.....                                                  49064251
2        74026870   ..T..C.....                                                   74026880
2        103037800  ......A....                                                   103037790
2        115539789  G..G...T..                                                    115539780
2        118025660  .T............C....                                           118025642
2        122336573  ...T.CT.....                                                  122336584
2        138300455  ...                                                           138300457
2        138680015  .......TG..GG......AT.....T.AA.A..T...G.CA....T..             138679967
2        166423827  ......                                                        166423832
2        175005228  ...T..T...                                                    175005237
2        209068638  ..                                                            209068639
2        212380326  ........A..GG...........A.T.A...T.T...G.CA..C..A...           212380276
2        232668496  ..........GG....                                              232668511
2        245555733  ..C.......                                                    245555724
2        247313831  .......T...GG.............T.AA..T.T...T.T.....T...            247313880
2        250513342  .......A...C..A....T..T.A.T.AA..T.T...G.TA....T....           250513292
2        252046210  ..................C.......G.A...T.TA..GGT.....T....           252046160
2        255539694  .T.....T.......                                               255539708
2        256878662  ...........                                                   256878672
2        257148585  ..GT.......G....TT......AG..A...T.T..AATT.....T....           257148535
2        261658354  .A.....T....G...                                              261658369
2        265558956  ..GT.......G....                                              265558971
2        276902217  ...T........                                                  276902228
2        281757228  ...........GG........A..AGT.AA..C.T...G.T.....T....           281757278
2        295225776  ......                                                        295225781
2        309249799  .......T....G......                                           309249817
2        325928723  ...........GG....A...C..A.T.A...T.T...ATCA....T....           325928673
2        330004415  ............T..G..                                            330004432
2        392007735  ...G....T.....                                                392007748
2        394337138  ............G...C..T.AA..G..T.CAG.......T.A...G..             394337090
2        398851989  ...............                                               398852003
2        402560041  ...A.......                                                   402560031
2        427199573  ......A......T...T....G..TT.A...C......T..A..AT....T.T.....T  427199633
                                                                      \         
                                                                      |         
                                                                      G
2        427457338  ...........GG.............G.A...T.T...A.CA....T...            427457289
2        449439301  ......AGT...G..G...T....AGT.A...T.T...G.CA....T....           449439251
2        465836967  ...........GG.....GT....A.T.A...T.T...G.CA....T...            465836918
2        466006392  .C..C.C.....                                                  466006381
2        466069887  ....A....T.G..C..                                             466069903
2        472451828  .......T...                                                   472451818
2        479557703  C..TG..............                                           479557722
                               \                                                
                               |                                                
                               G
2        484693002  ...........GG....                                             484692986
2        488456101  ..........                                                    488456092
2        488867014  ......AG...GG..T...T....AGT.A...C.G...A.CA....T....           488866964
2        497739919  ............                                                  497739908
2        505046089  A............                                                 505046101
2        508725812  ...........                                                   508725822
2        515302227  ...........GG......A....A.T.A.CAT.T...A.T.....T...            515302178
2        454035962  ..........-.G...........                                      454035984
2        497695248  ........T...............A.G.A...C.T...G.T.....T...            497695297
2        392674889  ..........--.......                                           392674905
2        427844543  ...T.......                                                   427844553
2        489077643  .......T...                                                   489077653
2        67310083   ......AT...GG.......G...AGT.....T.T...A.CA....T...            67310132
2        211777853  ...........GGAC......T..A.T.T...T.T...G.T.....T...            211777902
2        216608937  ...........G...T........A.T.A...T.T...G.CA....T..             216608985
2        228706696  ........T.-..........                                         228706677
2        492302741  GA.T........G..TG..T.C..A...A...GG....TT......T.....AGG.....  492302801
                                                                       \        
                                                                       |        
                                                                       T
2        505770466  ...........GG...........AG..T..AT.TA..G.T.....T...            505770515
2        520492926  .......T...GG..T........AGG.A...T.....G.T.A...T...            520492877
2        491692261  .........T..G...........AGT.A...T.T...G.TA....T....           491692211
2        48288836   .T.........                                                   48288846
2        373688752  ...................A....                                      373688729
2        428946427  ...........                                                   428946417
2        441772795  ...........                                                   441772785
2        473862424  ..........C.G....TC.....AGT.A...T.T...G.CA....T...            473862375
2        196616899  ...T...TA.TG............A.T.T..AT.T...T.T.A.A.T.....          196616848
2        337786220  .........T.G............A.G.A...T.T...G.CA....T..             337786268
2        389805148  .T..........G...........                                      389805172
                             \                                                  
                             |                                                  
                             T
2        437436371  ....C....TGGG........AA.AGT.A...T.T...A.T.....T...            437436420
2        498247903  .......T..............G.AGTGA..AT.....A.T.....T....           498247852
                        \                                                       
                        |                                                       
                        T
2        177928148  .......T...GT....T......A...A...T.T...G.T.....T...            177928099
2        262444339  ........A.....A..                                             262444323
2        270783303  ...........GG....T...A..AGT.A...C.T...A.CA....T...            270783352
2        279579855  ...G....A..GG.....T.....AG..A...T.G...A.TA....T...            279579806
2        310193609  ......                                                        310193604
2        310454744  ............G........T..ACT.A...T.T...G.A.....T.....C..       310454800
                                        \                                       
                                        |                                       
                                       AT
2        400961403  G.......T..G............A.T.A..AT.T...G.CA.......             400961451
2        415465180  ...........GGA..........A.G.A...T.TA..G.T...G.T...            415465229
2        442917035  .........T..G.....T...                                        442917014
2        473870142  ...A.............T.A....AGT.A...T.T...G.CA....T...            473870093
2        505960303  ......T....                                                   505960293
2        110379516  .A.T........G......A....C.T.A..AT.T...A.AA....T...            110379565
2        215614730  ...........GG...T.......AG..AA..T.T...G.A.....T..             215614778
2        373976845  ...........G.T.....T....AGT.A...T.T...G.T.....T..             373976797
2        379815553  ......T....G.......TG....GT.A.G.T.T...G.T.....T...            379815602
2        468704643  .....CA.T..GG...........A.T.A...C.TA..A.CA....T...            468704692
2        486550560  ...TA.A.....G...........AGG.A...T.T...G.T.....T..             486550608
2        86452515   ...........GG.........A.A.T.AA..T.T...G.T.A...T...            86452466
2        470116985  .T.........GG...........AGT.AC..T.T...G.T.....T...            470117034
2        71379443   ........T..                                                   71379433
2        79248988   ......T..A.CTA...A.T....AGT.CA..T.....A.T.....T...            79248939
2        145075762  .A......T..G..C......A..A.T.A...T.T...G.AA....T...            145075713
2        152783044  .........TGG.......                                           152783062
2        160250367  ............G....                                             160250383
2        239015834  ..............                                                239015847
2        269269671  ......T....T.............TT...ATCTG...TT......T.....          269269620
2        323106640  ..........--...G.....                                         323106622
2        337843216  ......T...                                                    337843207
2        369397972  ...........TG........A..                                      369397949
2        378113526  ...T........                                                  378113515
2        393063103  .A.A....T...G..                                               393063117
2        428621956  ...........G...                                               428621970
2        434873336  CA.T.....T.GG...........C.T.A...T.T...GTT.....T...            434873287
2        473303986  .                                                             473303986
2        480885787  G....                                                         480885783
2        483552138  ........T..GGA..........ATT.A....TT...G.T.....                483552183
2        491724446  .A.....GT..TTAA.........AGT.C...T.T...G.A.....T...            491724397
2        509482889  ............G.....                                            509482906
2        517784944  ...T........                                                  517784933
2        29558251   .--..AT....G.A..........                                      29558272
2        31028840   ...........GG.....C.T...AG...T..T.T...G.T.C...T..             31028888
2        114049049  ............G.........G.AG..A.......GTA.A......C..            114049000
2        152829427  ......A.....G.CTT.......A.T.A.....T..AG.TA....T...            152829476
2        346427936  ........T..GG........A..AGG.A...T.T...A.CA....T....           346427886
2        17128855   ..........-........T..                                        17128835
2        22737273   ...........GG............GG.A...T.....G.CA....T.....          22737222
2        26017361   ........                                                      26017368
2        29551565   ............G....                                             29551549
2        38357610   ...........GG............GG.A.....T...G.C.....T.....          38357559
2        84582875   ........T..                                                   84582865
2        86955131   .A.........                                                   86955121
2        96134042   .AG......A...                                                 96134054
2        107817565  .....G.T...GG.C....T....AGT.A...T.T..AT.T.....T....           107817515
2        111979403  .A......T...G...........A.T.A..AT.T...TTT.....T....           111979453
2        145689713  .......A....G..                                               145689727
2        151385149  ...T..T...                                                    151385140
2        153305656  .A.....A..                                                    153305647
2        158675140  G..........G............ATT.A..TT.T...G.A.A...T...T.A.C...A.  158675077
                                                                      \      \  
                                                                      |      |  
                                                                    TCC      T
2        180367030  .T....T.....                                                  180367041
2        180891643  ...........GG....                                             180891659
2        187968813  ............T.............A.A...T.T...G.CA....T.....          187968762
2        215036311  ........T.......C.T..A..AG..AT.TT.T...G.T.....T...            215036360
2        230789911  ...............                                               230789925
2        236479633  .A......................A.G.....T.T...G.CAA...T.....          236479582
2        242617335  .......T....G..                                               242617349
2        246517914  ...T....T........T.A..G.AGT.A...........CAA....A....          246517863
2        307740127  ...........GG......T....                                      307740151
                                   \                                            
                                   |                                            
                                   A
2        323558049  ....C..........                                               323558035
2        332396308  ............G............GG.A...T.T.....CA....T.....          332396359
2        340665596  .................                                             340665612
2        359464668  ...........C.....                                             359464652
2        395784632  ...........T.....                                             395784648
2        399773978  ............G..                                               399773992
2        401098178  ...........GG....T...A..A.T.A...T.TA..G.CA....T....TC.......  401098238
                                                                           \    
                                                                           |    
                                                                           A
2        402843834  ...........GG..........CC.T.A...T.T...G.TA....T..             402843882
2        430788168  .........T...........                                         430788188
2        434930624  .....CA....GG....TG..ATAAGT.....T.T...G.TA....T.C..A...C.TC.  434930563
                                                                    \           
                                                                    |           
                                                                   TA
2        442976794  ...T..                                                        442976799
2        473230025  ...T.......GG...........AGT.A...T.T...T.T.....T...            473229976
2        475502593  ...........GG.......                                          475502574
2        487782514  C.......T..GG...CT......AGGGA...T.T...G.CA....T...T.A.G..T..  487782574
                                                                      \         
                                                                      |         
                                                                      T
2        491165511  ......A.T.T..A..-.....G.A...                                  491165485
2        491732962  .A.....GT..TTAA.........AGT.C...T.T..AG.A.....T...            491732913
2        496555613  ...TG......                                                   496555623
2        515906666  ...T..A....G.T...........GT.A.....T.G.G.T.T...T....           515906613
                         \                                                      
                         |                                                      
                       TAA
2        63821847   ......A...--...G...TT........                                 63821820
                                            \                                   
                                            |                                   
                                            A
2        140653290  .A.T......C.TA....C...A..T...                                 140653318
2        236288983  ...T...G...GG.C.........AGG.....T.....G.CA...AT....           236288933
2        353635111  ..TT......C......T....                                        353635134
                                 \                                              
                                 |                                              
                                TG
2        411363871  A..T.....T..G..T.....                                         411363891
2        411650797  ...........C.....T....                                        411650776
2        431484261  ...A.G.T....G.....C....A..T.T..A......T.A.CT..G....           431484209
                                   \                                            
                                   |                                            
                                  CG
2        460516460  ...T......-.G......                                           460516443
2        470287496  ..........-.G........A..                                      470287474
2        472525469  ....C.C....G............                                      472525446
2        5541229    ..T........TGA..........AGT.AA..T.T...G.T.....T....           5541279
2        147120677  G..T..A..T..G......T....AGT..C..T.T...A.CA....T...            147120628
2        317015948  .T....C..T..GA.....A..G.A.T.A..AT.....GT.A....T....           317015998
2        337789209  ...........GG.......TA..A...T..AT.T...G.TA....T...            337789258
2        435766874  ...........GG............GG.A...T.T...G.CA....T........--...  435766814
                                                                        \       
                                                                        |       
                                                                      TAG
2        395025827  ..G.A..T.T.......AGT..G.AG.G.T...A..G.AA..-...T.....C.......  395025888
                                 \                 \                       \    
                                 |                 |                       |    
                                 A                 T                       G
2        256782738  ...........GG..T........A.......T.T...A.T.....                256782783
2        475464512  ....C......G............C.G.A...T.CA..G.A.....T....           475464562
2        475725809  .......T...G....C..G.....CT.A...TTT...G.T.....T....           475725859
2        88919466   ..G........GG..G......T..GT.A...T.T.....T.....                88919421
2        339110398  .......T...G.AC.........A.T.A...C.T...G.T.....T....           339110448
2        362245383  .A........--.......T....                                      362245362
2        387262583  C.GT..C....G.........                                         387262563
2        402070976  ......                                                        402070971
2        397184891  ...........C........                                          397184910
2        441692458  .......T...G.......                                           441692439
                               \                                                
                               |                                                
                               G
2        524183628  .....................                                         524183648
2        524197074  .....................                                         524197094
2        524228319  .....................                                         524228339
2        104971736  -AT......A.GG..TT.......                                      104971714
2        226485599  ........T..G.A.....T....AGT.A...T.T...G.T..T..T....           226485649
2        262480831  ............G.....CT.....GT.A...C.T...G.A.....                262480876
2        275879727  ......T....                                                   275879737
2        369638381  .A.........GG......T....TTT.A..AT....AAT......T.....A.G.....  369638321
                                                                       \        
                                                                       |        
                                                                       T
2        415780753  ......T...TG............A.TGA.C.T.T...G.T.....T....           415780803
2        516126603  ........T..                                                   516126613
2        36846943   .......T...TG...........AGT.AC..T.T...G.T.....T....           36846893
2        452460025  .......T..-.G.....C..                                         452460006
2        505766344  ...........GG......T....AGTTA...T.....A.CA....T....           505766294
2        22192966   ............G..                                               22192952
2        96522805   .........                                                     96522813
2        146589511  .........                                                     146589503
2        155275554  .....G...                                                     155275562
2        188971373  C........                                                     188971365
2        193831643  ...T.....                                                     193831651
2        246855830  ........T..GG.....C...T.A.T.A...T.T...G.T.....                246855875
2        252441739  .A....C....GGA..........AGT..C..T.G...G.CA....T....           252441689
2        369083021  ..G......                                                     369083013
2        429818477  A.........                                                    429818486
2        436605257  ...........                                                   436605247
2        441764874  .....CT....G............AGG.A...T.T...G.TA....T.....T.GA....  441764934
                                                                          \     
                                                                          |     
                                                                          G
2        471071464  ......T...                                                    471071473
2        472176179  ...T.....                                                     472176171
2        498404487  .A.............T........                                      498404463
                                 \                                              
                                 |                                              
                                 G
2        506350158  ...............T.....AG..GT.A.A.TA.A..TT......T.....          506350107
2        34771222   ...........G......C..A..AGA.A...C.....G.T.....                34771267
2        64640976   G..........G.......T.....GT.A...T.T...GTT.....T....           64641026
2        236257680  ...........GGA......G...                                      236257657
2        248624340  A...........G......T....A.T..A..TAT...A.C.A...T....           248624290
2        337666691  .........                                                     337666683
2        428127149  .A.T..CT....G..G.....A..                                      428127172
2        449476178  ............G...........A.G.A...T.T...A.CAC...T.....AGA.....  449476118
                                                                       \        
                                                                       |        
                                                                       T
2        488382725  ............G.........T.A.T.A.A.T.T...G.T.....                488382770
2        32998514   ...........GG.G.........AG..A..AT.T...A.T.T...T....           32998564
2        164550899  ...........G.......T..G.A.T.A...T.T...G.CAA...T....           164550849
2        252080111  ..........C..A.A...A....                                      252080134
2        347396517  ........TT.GG...........ACT.A...T.T.....CA....                347396562
2        484330307  ...T.................                                         484330328
                                  \                                             
                                  |                                             
                                  A
2        15048375   ...T.....                                                     15048367
2        35589226   ...A.....                                                     35589234
2        68121066   ......T....GG......TG...A.T.AA..T.T.....AA.....A...           68121116
2        87078970   .A.....T...                                                   87078980
2        146355275  ...T......--.......                                           146355259
2        207731002  .........T.GG...GT.T....AGT.A...T.T...G.T.....T.....A.G..T..  207731063
                                                                       \       \
                                                                       |       |
                                                                       T       C
2        232060497  G.G....                                                       232060491
2        276563908  ...............                                               276563922
2        284192592  ........A..                                                   284192582
2        313752093  ......A....                                                   313752083
2        346691147  ...........                                                   346691157
2        393436897  ....A....                                                     393436889
2        402304815  GA.........                                                   402304825
2        446168674  ...........                                                   446168684
2        448519718  ............G.....TG....AG..A...GA....                        448519680
                           \                                                    
                           |                                                    
                           C
2        475046504  ............G......G..G..                                     475046528
2        476509383  .A.T..................                                        476509362
2        484999289  ...........GG.....C.....A.T.A...T.T...G.CA....T...            484999240
2        490201257  ..T........                                                   490201267
2        497629543  .......T...GG..T........AGT.A...T.T...G.CA....T....           497629593
2        517965197  ...........GG....                                             517965181
2        37781574   ...........GG...........A...A...T.T...G.CA....T..             37781526
2        170519202  ...........TGA.....T.....GT.A...G.G...G.TC....                170519157
2        236450792  ...........GG..T.TGT......T.A..AT.T...G.CA....T....           236450842
2        356447056  G...........G....T...AG.AGT.TA..T.....GTT.....T.....          356447005
2        360347981  -..........GGA.......                                         360348000
2        365830365  C...........G...........                                      365830389
                                  \                                             
                                  |                                             
                                  A
2        496810735  ......TT..-.....C....                                         496810754
2        17020679   ............                                                  17020668
2        18823661   ......A..T.GG.C..........GT.A...T.G...G.TA....T....           18823711
2        19849768   ........T..G.-.....T....                                      19849790
2        23360928   ...T...T...G..                                                23360941
2        26543927   .A.......                                                     26543919
2        26701925   ...T.....TC...........T..G..                                  26701952
2        27573457   ...T..C....T.....TGT....AGT.A.....T...T.A.....T....           27573407
2        138226644  .C...........                                                 138226632
2        138830310  ......A..T..............                                      138830287
2        146009553  ...........                                                   146009563
2        150208728  G......                                                       150208734
2        151968102  ...................G..A.AGT.A...G..A..TG......T.T..T..        151968049
2        166001282  .A...........                                                 166001294
2        196890221  .T.....A...                                                   196890231
2        213460774  CT.T............                                              213460759
2        230939923  ..C....T...                                                   230939913
2        237380470  ..T...T.....                                                  237380481
2        250061117  ...........GG......T....AGT.A..TT.T.....T.....T..             250061069
2        304765512  ...TG....A..GT..........                                      304765535
2        359230760  ......T....GG.....GT..A..CT.A...T.T...A.TA....T...            359230711
2        367835134  ...........                                                   367835144
2        383746431  ............GA.....G.A..AGT.A...T.T.....T.....T...            383746480
2        399800002  ......TT..C...                                                399799989
2        407917483  .........                                                     407917491
2        408502116  ......C..                                                     408502124
2        416609438  ...T........                                                  416609427
2        446895378  .........                                                     446895386
2        451278879  G..T........                                                  451278868
2        465732153  AC....A..............A..A...                                  465732180
2        471873416  A.....T.......                                                471873403
2        473868002  ...T...T...........                                           473868020
2        486377684  ........T...                                                  486377673
2        516659316  ..T....TT.T.--..........                                      516659295
2        518891874  .........                                                     518891866
2        524836265  ...........C.....T...                                         524836285
2        106302223  .......AA..GG..TTT......AGT.A...T.T...G.CA....T....           106302273
2        141428893  ...........GG...........AGT.A...T.T...G.CA....T....           141428843
2        239837330  ...........GG............GG.A...T.T...G.CA....T.....T.GA....  239837390
                                                                          \     
                                                                          |     
                                                                          G
2        331649858  ......A.....G............GG.A...T.T...G.CA....T.....T.GA....  331649918
                                                                          \     
                                                                          |     
                                                                          G
2        401403771  .C.........GGA.....A....A.T.T...T.T...G.T.....T..             401403819
2        404357148  ...........GGA...T.....AA...A...T.T.G.GT....G.T....           404357198
                    \                                                           
                    |                                                           
                    GG
2        420188087  ...........GG......T.T..AG..AA..C.T...G.TA....T....           420188037
2        440036011  ...........TGAC.....T...C.T.A...T.T...A.CA....T...            440036060
2        451561709  ...........GG............GG.A...T.T...G.CA....T.....T.GA....  451561769
                                                                          \     
                                                                          |     
                                                                          G
2        314042192  ............GA..........A.T.A...T.T...G.T.A...                314042147
2        305054139  ...........C.......T....AGT.A...T.....TTT.....T....           305054189
2        268348666  ......T....C.A...T......C.G.A...T.T...G.CA....                268348711
2        318962395  ......A.....G......G....A.T.A..AT.....G.CA....                318962440
2        48157476   .A.........GG.....C...G.AG..A...T.T...G.T....                 48157432
2        362359065  .C.T....................                                      362359041
                              \                                                 
                              |                                                 
                              C
2        507876980  ..........                                                    507876971
2        48525237   ...........GG.C.........AGT.A...T.T...G.T.....                48525192
2        466091212  ...........GG.CT........                                      466091189
2        189591207  .C.....T..--.....A....                                        189591188
2        260899261  .......T...GG...........AGT.A...T.T...A.T.....                260899216
2        400738384  .........T..G......                                           400738366
2        468512124  ...TG..T..C.T...........A.A.T...T.....G.CT....                468512079
2        477632821  .A.......T.G............A.G.A...                              477632852
2        91573173   ...........GG......T....---...-.T.T...G.T.....T...            91573219
                                  \                                             
                                  |                                             
                                  T
2        106447444  ......T...--.......                                           106447428
2        147111153  .A........                                                    147111162
2        216182716  .........                                                     216182724
2        344955048  .T.A.......GG...........AGG.A...T.T...GA......T....           344954998
2        357208051  ............                                                  357208062
2        424831109  ........                                                      424831102
2        475878605  ..G.........                                                  475878594
2        484446444  C...G....T..                                                  484446433
2        68198449   ...........G.............GG.A...C.T...G.C.....T.....T.GA...-  68198508
                                                                      \         
                                                                      |         
                                                                      C
2        220453651  ..........T...........                                        220453672
2        231134149  .......-..T.....-.....G.T...AT.AT.....GAA.A...T.G...C.G..A..  231134091
                                                                          \     
                                                                          |     
                                                                          G
2        342303845  G........T.GGA..........AG..A...T.T...G.A.....T...            342303796
2        430517257  .TG...A.....GA........                                        430517278
2        177199647  ....A......                                                   177199657
2        189599055  .A.....T...C.........A..AGT.A...T.....G.CA....                189599010
2        195372974  ...........                                                   195372984
2        257061449  ............                                                  257061460
2        258826314  ...T...                                                       258826320
2        328216139  .........TTGG........A..A.T.A...T.T...G.CA....                328216094
2        397183956  .A........                                                    397183965
2        404027134  ........T...                                                  404027123
2        425160067  ...........                                                   425160077
2        438600601  .A.....A....                                                  438600612
2        473782267  .........T..GA.....                                           473782285
2        475463827  ...........GG............TG.......T...A.C......               475463781
2        480783747  G.........                                                    480783756
2        499151250  ........                                                      499151257
2        510341181  ...T.......                                                   510341171
2        514516830  ..G....T...GG..T.....C..AGG.AA..T.T...G.CA....-...-G..G..G..  514516772
                                                                             \  
                                                                             |  
                                                                             A
2        22348540   ...T..AT....G...........                                      22348517
2        34892498   ........T..GG.A....                                           34892516
2        45920507   G.T....G....G.........G.AG..A...T.T...G.CAC...T....           45920457
2        48418833   ............G.A.......GGA.T.A...T.T...A.CA......C..           48418783
2        116424961  ...T.......GG..T...A....AGT.....G.T...TT.A....                116425006
2        208597123  ......--...GG.A.......                                        208597104
2        306435207  .A......................                                      306435184
2        318015106  .A....A..TG.G..........CAGT.A...T.T...AG...........           318015056
2        321403094  G..........GGT.T...T....A.T.A..AT.T...G.T.....                321403139
2        326181724  ..T......T.G......C..A..AGT.A...T.T...G.CA....T....           326181674
2        328299340  ...T....T..GG......T....A.T.A...T.T...G.CA....                328299295
2        408254163  ......TT...G.A..C..T.....G..A.....T...A.TA....T....           408254213
2        446070395  ....G......G..G.....G...AGT.A...T.T...GTCAC..........GG..T..  446070335
                                                                       \        
                                                                       |        
                                                                       T
2        512941636  ...T..T..-..............A.T.AA....T..                         512941601
                    \                                                           
                    |                                                           
                    G
2        34418968   .....A...T.GG...........ATT.......T..                         34418932
                    \                                                           
                    |                                                           
                    G
2        63414017   ...........T.A..........A.T.A....                             63414049
2        108701993  ...T..A....G............                                      108702016
2        242251183  ........T..GG.....T.....AG..A...T.T...GG.A....                242251228
2        252672668  ..T......T.G.-......                                          252672686
2        268741352  .......TTT.GG.....T.....A.A.A...T.T...A.CA....                268741307
2        420092782  ......CT....--.A......                                        420092763
2        69858554   ......                                                        69858559
2        83695723   ...........GGT.......                                         83695743
2        87155486   ........A..                                                   87155476
2        101752009  ........T.C.--....T...G..GT.AT.A........A....C.A...           101752057
2        207218658  ...                                                           207218656
2        215251482  ........                                                      215251489
2        260953592  A-.........G............AGT.A...T.T...GAAA....T.....C..       260953645
2        262600956  ...T.......                                                   262600946
2        271824586  ..CT........                                                  271824575
2        301908210  ...........                                                   301908220
2        311475691  .........T.GGA.....G.....GA.A...T.T...G.TA....                311475736
2        328653783  .C.T......-...........                                        328653763
2        344398271  ...........GG......T....A.T.A...C.T...G.AA....T...            344398320
2        357586583  .............                                                 357586595
2        383322804  ...........                                                   383322814
2        400544060  ...                                                           400544058
2        424943789  .T.......T.GG...........AGG.A...T.T...G.T.....T....           424943739
2        427164583  ...........G.A...A...                                         427164563
2        442212898  ...........GG...........AGG.A...T.T...G.TA..C.T.....C.GA....  442212959
                                                                      \        \
                                                                      |        |
                                                                      C        C
2        443246947  ......                                                        443246952
2        451440056  ............GA........                                        451440035
2        463514268  ............G.........T.AGA.C...T.T...G.T.........            463514219
2        468820002  ........T..GG...........                                      468819979
2        473455162  ........                                                      473455155
2        493035883  .C......                                                      493035890
2        496094588  ........T..                                                   496094598
2        499412082  ...........                                                   499412092
2        510131473   ..........GG............GG.A...T.T...G.CA....T.......GA....  510131532
                                                                          \     
                                                                          |     
                                                                          G
2        513167826  ...........G.......T....ATG.A...T.TA..G.CA....A....A.G..TT..  513167765
                    \                                                \          
                    |                                                |          
                    G                                               AC
2        69717771   -..........G............                                      69717749
2        262718609  ...T..T....GG.....C.....ACT.A...T.T...G.CA....T...            262718658
2        303063843   ..........GG............GG.A...T.T...A.CA....T.....T.GA....  303063784
                                                                          \     
                                                                          |     
                                                                          G
2        343332856  ..GT.......CGA.....T....A.T.A...C.T...G.CA....                343332811
2        347055942  ...T....A....-.....                                           347055959
2        390127755  .C..A.....TGG...........A.T.A..ATTT...T.T.....T....           390127705
2        428063898  ...........GGA....C...A.A.G.A...T.T...TT......T.....          428063847
2        475649215  ...TG.T...T..A..C..A.....GGTAT..T.T...G.A.....A......GG..A..  475649155
                                                                      \         
                                                                      |         
                                                                      T
2        20673623   .......T..                                                    20673632
2        40828961   ..G.....T..GG...........AGT.A..AT.T...GTT.....T....T..G..T..  40828901
                                                                         \      
                                                                         |      
                                                                         A
2        52521064   .......T...                                                   52521054
2        63313880   .T.T...                                                       63313874
2        66246253   A...........G....                                             66246269
2        81067899   ...................T..G.AGT.A......A..AA.......A....          81067848
2        82895347   CA.T......TGG.G....T....A.T.A...T.T...G.CA....                82895392
2        94931914   ...T.....                                                     94931906
2        115447635  ...........GG...C.......                                      115447658
2        165910874  .........T..G...C..T....                                      165910897
2        189565726  ...T.....                                                     189565734
2        205757637  ...T.......                                                   205757627
2        231150708  ..T-.......GG...........A.T.A..CT.T...G.CA....TT....C..       231150655
2        293994684  .A....TT...CT....A......A.T.A..ATA......ATC...T....           293994634
2        333472234  ...........                                                   333472224
2        341880594  .                                                             341880594
2        357684437  ...T....                                                      357684430
2        370379292  .A......                                                      370379285
2        370802696  ......T..TG.G..T..........TTA......                           370802730
2        387618035  ...T...G....                                                  387618046
2        395966438  .........T....                                                395966425
2        415460163  ...                                                           415460165
2        415639926  .......                                                       415639920
2        416732736  ...........                                                   416732726
2        441328602  ............G......G.A....G.A...T....T..A......               441328556
2        447897441  ......C..                                                     447897433
2        466211222  ...........                                                   466211212
2        479989127  ........T..                                                   479989117
2        484129734  .......T....                                                  484129745
2        490444188  A.C..C......                                                  490444177
2        492429929  .....A..                                                      492429922
2        498605024  ...T....                                                      498605017
2        508087682  .......T...GG............                                     508087658
2        511502435   ..........GG.............G.A...T.T...G.C.....T....T..        511502383
2        50420480   ..........--.............                                     50420458
2        231382151  ............G...........                                      231382174
2        488030322  ...A....................A.T.....T.T..AG.AC....T....           488030271
                            \                                                   
                            |                                                   
                            T
2        233931915  ......T.T.T...A....G.A...                                     233931939
2        246109086  ...........TG...T.......                                      246109109
2        483259829  .......T.T.GGT..........                                      483259852
2        330724201  ...........                                                   330724211
2        177135393  ..G...AG...GG...........T.T.T...T.T...                        177135430
2        282069413  ......TA..CT.T.G..CTT.--....A........A..A.....T...TGA.GA.A..  282069353
                             \                                               \  
                             |                                               |  
                            TA                                               T
2        474651814  .......G..-.G..T...T....AGG.A...T.T...G.T.....T....           474651765
2        489500599  ...G.......G............T.TTA.........G.AA.C..T.....          489500650
2        519167216  ............G.....C.....AGT.A...C.T...G.C....                 519167172
2        34873569   .......                                                       34873575
2        114543397  ......................                                        114543376
2        212405139  ...........G............                                      212405162
2        224163240  ............                                                  224163251
2        398803245  .........T..                                                  398803256
2        112623501  G.T.....T..G..C......A.CA.T.A.....T...                        112623538
2        427541929  .......T..TG............AT..A...T.....G.CA....                427541974
2        483913195  .-.T.......GG............GG.A...T.T...GTCA....T.....C.GA....  483913136
                                                                          \     
                                                                          |     
                                                                          G
2        490414166  ...........G...TT...T....GG.A...T.T...G.TA....                490414121
2        495739074  ...........GGA....C.....AGT.A...T.T.....CA....                495739119
2        324135416  .............A.....G.A..C.T.A..TT.T...G.TA....T.......G..T..  324135355
                                \                                      \        
                                |                                      |        
                                G                                      T
2        327992855  ...........GG...........AGG.A..AT.T...G.CA....T.....          327992906
2        343315500  ...G......--.......T..                                        343315519
2        437270079  ............G......A..A.A.A.A..AT.T...G.T.....TA....          437270130
                    \                                                           
                    |                                                           
                    GGG
2        475043193  ..T...A.....G.......T...                                      475043216
2        475043549  ..T...A.....G.......T...                                      475043572
2        19112908   .ACT.......G....C.......A.G.A...T.T...G.CA....                19112953
2        36151869   ............G.....T...                                        36151890
2        40824253   ...........GG...........A.T.A...T.T...G.TA....T...            40824302
2        52722640   ..G........                                                   52722650
2        143746414  ...........GG....A......                                      143746437
2        185979622  .......-....GA.....                                           185979639
2        320422039  ...........                                                   320422049
2        361737753  .......T...G...........AA.T.A...C.....G.CA....-....           361737704
2        414718700  ..-........GTA.....TG....                                     414718677
2        415131162  .A...                                                         415131166
2        431880633  ............                                                  431880644
2        457576112  .C.......                                                     457576120
2        468664883  ..........                                                    468664892
2        468672891  ...........                                                   468672881
2        488456006  ...........GGA..........                                      488455983
2        122332498  .A.....A....G...........                                      122332521
2        169823408  ...T.......GG............GT.A...T.TA..G.T......               169823362
2        196841015  ............G.C.........                                      196841039
                                \                                               
                                |                                               
                                G
2        231561064  ..........C.G...........AGGGA...T.T...GTC......A....          231561013
2        398071679  G...........G....T......AGT......TT...G.T.....                398071724
2        451018779  .......T....G...........AGT.....T.T...GTT.....                451018824
2        490469539  ...........GG...........A.T.C..AC.T...G.T.....                490469494
2        29598124   .C.........G............AG..A...T.T...G.CA....TT....          29598073
2        40986089   ..........                                                    40986080
2        45304692   .......                                                       45304698
2        65803065   .C..A....                                                     65803073
2        85901304   .....CA.....G......                                           85901322
2        87006992   ...G..A...                                                    87006983
2        120937073  .......                                                       120937067
2        201596423  .......-.A.T.A..........                                      201596401
2        236056623  ..GT........G...........                                      236056646
2        243514123  ........T..                                                   243514133
2        266787924  ...........G.....T.G.A..A.T..T..T.T...G.CA....                266787969
2        336998152  ....C.....                                                    336998143
2        375881931  ......A.T.--............                                      375881910
2        397125710  ...........GGA..........AGT.A...T.C...G.CA....T.....          397125761
                    \                                                           
                    |                                                           
                    G
2        399323549  ............G.....C.....AGG.A..AT.T...G.CT....T.....          399323498
2        406622348  ...T...........G......                                        406622372
                             \  \                                               
                             |  |                                               
                             A TC
2        412640979  .......                                                       412640973
2        470965278  ...T...                                                       470965272
2        496732473  ...T........--..........                                      496732494
2        513028218  ............                                                  513028207
2        23660098   ...........G.........A..AGT.A...C.T...G.CA....T.....          23660149
2        124368317  .......T...GG...........AG..A...T.T...GT.A....                124368362
2        153544864  .........T.G.A.T.T....A.AGT.A...T.T...T.T.....                153544909
2        303483788  ......A...-.G...........                                      303483810
2        392981890  ...........G.A..........AGG.C...T.....T.CAA...T.....          392981941
2        52532276   .......A.AG.............AGTGA...T.T...G.CA....T..G.TC.GGT...  52532341
                           \                                                   \
                           |                                                   |
                        GTTT                                                  TC
2        178210326  .T.T.......GG...........                                      178210349
                    \                                                           
                    |                                                           
                    A
2        182040075  ...T...-...CT.........                                        182040095
2        186430160  .A........--.....T.A..A.T.....                                186430187
2        310444467  G..........GT...........AGT.A...T.G...G.T.....T....           310444517
2        460292860  ...........GG....T.......                                     460292836
2        492679280  ...........GCA..........                                      492679303
2        510258026  .......T...GG............GT.AT..T.T...G.T.....                510257981
2        22162191   G........T.GG............GT.AA..T.T...G.T.....                22162236
2        26380069   .ATG.....A...                                                 26380081
2        36280869   ........                                                      36280876
2        47422917   ........T...GA........                                        47422896
2        73747721   ...T...                                                       73747727
2        93038042   ...........                                                   93038052
2        115008771  ..GG...........T.T....                                        115008792
2        143266028  .A.....T.TGGGA.........                                       143266050
2        160825994  ...........G..............G.A...T.T...G.CA....T.....          160825943
2        188557968  ............CA........                                        188557989
2        189231076  ...T........G...........A.T....AT.T...A.T...                  189231033
2        223637330  ...T........                                                  223637341
2        234926918  ........T..                                                   234926928
2        244888400  .........                                                     244888392
2        264591985  ............G............GG.....T.T...G.CA....T.....          264591934
2        343732980  ...........GG.......                                          343732999
2        344063230  ............                                                  344063241
2        347089414  ..........-.G.G.....T...                                      347089392
2        354132467  .C.T..C..                                                     354132475
2        363500621  .C..........                                                  363500632
2        368054828  ...........GG.....C.....                                      368054805
2        371511620  ............GT...A...AG.ATT.A..A......T.T.....T..G..          371511569
2        421143187  ..........GG...T........AG..A...T.T...T.TA....                421143232
2        421980727  ........T..                                                   421980717
2        431019062  ............                                                  431019051
2        440248145  ...........G............A.T.A...                              440248176
2        447967370  ...........                                                   447967380
2        453047813  .........                                                     453047821
2        466685720  ..........                                                    466685711
2        468264775  .A.........                                                   468264765
2        479502028  ............G............GG.A...T.T...G.CA....T.....          479502079
                    \                                                           
                    |                                                           
                    G
2        488456194  ....A..T..                                                    488456185
2        508886279  .A....                                                        508886274
2        508886380  .A....                                                        508886375
2        517359880  ........T..                                                   517359870
2        517688734  ...........GG...........AGG.A..AT.T...G.TA........T..G......  517688796
                                                                        \       
                                                                        |       
                                                                      TAG
2        18720304   A...........G......T..                                        18720325
2        21747692   ............T............GG.A...T.T...G.CA....T.....          21747743
2        88700567   ...T....T.-....T...G..T..-..AA.........T.A...                 88700611
                                       \                                        
                                       |                                        
                                      TT
2        238754286  ......A....GG..G...T....                                      238754263
2        246332460  .........T.GG......G..                                        246332481
2        323359241  ......A.....G............GG.A...T.T...G.CA....T.....          323359190
2        326110668  ...........GGC..........AGA.AA..T.T...G.CA....T.....          326110617
2        357668904    .........G.............GG.A...T.TAC.A.CAT...T.....C.G.....  357668962
                                                                          \     
                                                                          |     
                                                                          G
2        470904150  .A...........A...                                             470904134
2        475847433  A.......T..GGA..........AGT.A..AT.T...G.T.....G...            475847384
2        517787010  ...........GG.A...C......G.CA...T.T.T.GTA.....T....           517787060
2        523894694  ...........GG............GG.A...T.T...GTC.....A.....A.GA....  523894754
                                                                        \       
                                                                        |       
                                                                        T
2        448792383  ...........G............A...                                  448792410
2        420768478  ........................AGT.A.G.T.T...A.T.....T....           420768428
2        241929606  ............G...........AGT.A...T.T...G.CA....T....           241929656
2        175358652  ...........GG...........A.T.A...T.T...G.CA....T....           175358702
2        362922051  .........T.GG.........G.AGT.....T.T.....T.....T....           362922101
2        198883814  ..G...T.................AGA.A...T.T...G.T.....T....           198883864
2        330570879  ...........C...........AA...A...T.T...G.T.....                330570924
2        30415358   .....GA......T...                                             30415341
                            \                                                   
                            |                                                   
                            T
2        69600267   .A..............T.......AGT.T...T.T...G.CA....A....           69600217
2        85331020   ...........GG...........AG..T...T.T.G.G.CA....T....           85331070
2        269184565  ...........G.......T....A.T.A...T.T...G.TA....T....           269184615
2        471496267  ............G......T....AT..A...T.TA..A.T.....T....           471496217
2        486142759  ........................AGT.A...T.T...A.T.....T....           486142809
2        514032376  -..........G............AGG.A...T.T...A.CA....T.....          514032326
2        89770869   ......A....GG........A....T..A..T.T...                        89770832
2        127720400  .......G.......                                               127720386
2        223773587  ...........GC.........T.AG..T...T.T...A.CT....T....           223773537
2        314671821  ...........GG...........A.T.T...T.T.GTA.CAA...T.....AG...T..  314671882
                                                                       \     \  
                                                                       |     |  
                                                                       T     T
2        441294570  ........T...G...........AGT.A...T.T...A.AA....T....           441294520
2        483005492  ...........GG...........AG..A...G.....GTCA....T....           483005542
2        19881539   ...........GG.......T...AGT.T...T.T...A.A.....                19881494
2        21720833   .........T..G...........AGT.A...T.T...G.A.T...T....           21720783
                    \                                                           
                    |                                                           
                    G
2        24333212   ...........GGA.....A....ATA.A.....T...G.CA...A.A...           24333262
2        239655758  ..........C..A.....T....AG..A..AG.T...G.T.....T....           239655708
2        357233680  ...T.......G.A...........GA.A...T.T...G.CA....                357233635
2        446862169  -..........G.............GA.A...T.T...G.CA....T.....          446862219
2        26764722   .........T.G.A..T.......ATT.CA..C.T.....T.....                26764767
2        33949184   .......T...GG............GT.AA..T.T...GAT.....T....           33949134
2        170801742  .......T.T.GG...........AGG.A...T.T...A.T.A...T....           170801792
2        175796776  ...........G............-....                                 175796804
                          \                                                     
                          |                                                     
                          T
2        233801521  .......                                                       233801515
2        250311152  ...T.............G......                                      250311175
2        262998075  .......T....                                                  262998064
2        273519352  ........T..GG....T......AGT.A...T.T.....T.....T....           273519402
2        312610214  ........T..GG...........A.T.A...T.T...G.CA....T....           312610264
2        356656308  ....C.A....GG...........A.T.A...T.T...G.CAT...T....           356656258
2        389365529  .......                                                       389365535
2        392934646  ...........GG...........AGT.A...T.T...G.CA....T....           392934596
2        424965543  .......T...                                                   424965533
2        428718332  ...........GG......T....A.T.....T.T...A.CA....                428718287
2        429277723  .......                                                       429277729
2        468316260  ........T..GG...........AGG.A.....T...G.TA....                468316215
2        477302798  .A.........                                                   477302788
2        480539342  .....A.....                                                   480539332
2        509400575  -..........GG...........AGG.A...T.T...G.CA....T.....          509400525
2        511432103  ............G.A.........                                      511432080
2        17069468   ...........GG......TT...AGT.A.....T.....T.....T....           17069418
2        18835614   ...........GG.....CT....AC..A...T.T...G.T.....T....           18835664
2        94662834   ...G...-......G..T.T..GCAGT.AA...G....T.A......A...           94662785
2        215194366  ..........-.G........                                         215194385
2        263157405  .....C.....GG...........AGT.A...T.T...T.T.....T....           263157355
2        393893643  .........T.GG...........A.T.A..TT.T...G.CA....T....           393893693
2        412140256  ...........G.............TT.A...T....AG.CA....T....           412140306
2        514269079  ...........GG...........CTG.A...T.T...G.T...A.G....           514269129
2        349552499  ...T....T.--.......T....A.G.A..A..T...G.AA....T.....          349552548
2        398130185  .A.........                                                   398130195
2        398985907  .A.T..C....G............AGTGA...T.....G.CT....T....           398985857
2        404316782  ............G.G......A..                                      404316758
                                \                                               
                                |                                               
                                G
2        492164138  -...........G...........AT..A...T.....TT......T.....          492164088
2        15056272   CT.......T.TC...........                                      15056248
                               \                                                
                               |                                                
                               C
2        22557542   ...........GG...........A.T..A..T.T...A.CA....T....           22557492
2        47314076   ......A....                                                   47314066
2        51506189   ..G........GG...........AGT.A...C.T...G.CA....T....           51506239
2        55628634   ...........                                                   55628624
2        152065220  ...........GG.......TT..A.T.T..AT.T...G.CA....T....           152065170
2        175773797  ......                                                        175773802
2        199677772  ............                                                  199677761
2        314513672  ...........G.........TT.AGG.A.....T...G.TA....T....           314513722
2        325787035  .........                                                     325787043
2        357405410  ...........GG...........ACT.A...T.T...G.A.....T....           357405460
2        361394545  ...........                                                   361394555
2        372065063  ..C........                                                   372065053
2        454445013  ......                                                        454445008
2        460164526  .......                                                       460164532
2        472463421  ......                                                        472463416
2        473935584  ...........                                                   473935574
2        486852196  ..T........                                                   486852186
2        516957097  ...........GG.A......A..                                      516957120
2        10182542   .......-..T......T.....                                       10182563
2        28338260   .T.T.........A.....                                           28338279
                           \                                                    
                           |                                                    
                           C
2        33612670   ......-ATT.GG...........                                      33612648
2        33918371   ...........GG...........TGT.A...T.T...G.CA....T....           33918421
2        73775553   .......T...GG...........A.T.A...T.T...A.CA....T....           73775503
2        214389158  ...........G...T......TAA.T.A.C...T...T.T.....T....           214389108
2        222963983  ......T....GTT........G.T.T...ATG.....GA.A....                222964028
2        291212313  ...........GG............GT.A...T.T...A.CA....                291212268
2        395305356  .........                                                     395305364
2        424919575  ...........G.............CT.A..TT.T...GAT.....T....           424919625
2        442748545  ...........GG.........T.AGA.A...C.T...G.T.....T....           442748595
2        491467568  .......T...GG............GG.A..TT.T...A.CA....T....           491467518
2        492163082  -...............C.......CT..A...T.....TTA.....T.....          492163132
2        507232942  .......T...GG...........AGT.A...T.T...G.T.....T....           507232892
2        507598433  ...........G.-.......                                         507598452
2        29598971   .A........                                                    29598962
2        70456505   ........T..GG...........A.T.A...T.T..AGTT.....T....           70456455
2        87549673   -..........GG....TG.....ATT.AA..T.T...G.T.....T....           87549722
2        151327553  ....A...                                                      151327546
2        161293342  ..T...-TT.TGG......T....A.GGA...T.T...T.A.....T....           161293391
2        239577755  A...........G.........                                        239577732
                           \                                                    
                           |                                                    
                          TA
2        250591220  .C.....                                                       250591226
2        254843921  ...G.............T....T.A...A..A..T..AA.A.....A....           254843971
2        261546985  ............GA.......A..AGT.A...T.T...G.T.....T.....T....--.  261547046
                                                                       \        
                                                                       |        
                                                                    TCAA
2        264676466  .......T...                                                   264676476
2        276069485  ...T...                                                       276069479
2        314963456  ...........                                                   314963466
2        331391389  A.C...A.T........T....T.C.T..T.TG..A..GG...T..TTC..TAGG..--A  331391329
                                          \                  \                  
                                          |                  |                  
                                         GT                  T
2        338532101  ...........TG....T..CA..AGT.A...T.T...G.CA....T....           338532151
2        342175239  ...........GG.CT.T....A.AGT.A..AT.T...G.T.....-.....AGG.....  342175298
                                                                       \        
                                                                       |        
                                                                       A
2        342186320  .......                                                       342186326
2        365679886  ...........GG...T.C...A.AGT.A...T.T...A.T.....T....           365679936
2        374154712  ......                                                        374154707
2        391292662  ...........G.A....CT....A.T.A...T.T...G.CA....T....           391292712
2        399376659  ...........G............AGT.A..AT.....G.CA....T....           399376609
2        417777776  .......                                                       417777770
2        430356309  ....A..-....G......                                           430356292
2        442687793  G......                                                       442687799
2        446904370  ......T....                                                   446904380
2        458846859  ...........GG...T.....                                        458846838
2        469274879  ...T.....GGGT...........ACT.A...T.T.G.A.T.....T....           469274929
2        471515294  .......-..T.G..G........                                      471515316
2        475743236  ........                                                      475743243
2        492795412  ............G....T....T...T.AA..T.T...T.T....                 492795368
2        84033931   ......A....G.........A..A...                                  84033904
2        84251467   ......A....GG....TG.....A.T.A...TTG.T.G.T.....T...            84251516
2        91177934   .....G.....GG...........ATT.A...T.T...G.CA....T....           91177984
                    \                                                           
                    |                                                           
                    G
2        91503810   G..-...T...C...T.....T..ATT.A.G.TAT...GA......T.....C..       91503863
2        171012789  ...........GG...T.......ACT.....T.TA..G.T.....T....           171012839
2        198578755  ..........-.G..T........AGT.A...TTG...G.T.....T....           198578706
2        238191426  ...........G.....TG...T.AG..A...T.T...                        238191463
2        262366355  ......TTT..G............A.T.A...T.T...G.A.....                262366310
2        326466677  ......A.....                                                  326466666
2        346320628  ...T.......                                                   346320618
2        373392057  ...T..T....GG...........AGT.A...T.T...G.T.....A....           373392007
2        395709224  ..........TGG...........ATT.A..TT.....A.CA....T....           395709174
2        398624765  ...........GG...........AGT.A...T.T.G.G.T.....T....           398624815
2        431582012  ...........GG......T....                                      431581989
2        504918734  .....CA....GG......A..T.AGT.A...T.T...G.T.....                504918689
2        13200334   ...........GG.........A.AGT.A...T.T...A.T.....T....           13200284
2        48541939   ...........GGT..........AGT.A...T.....GACA....T....           48541989
2        88323551   ...........GG.....C.....AGT.A...T.T...G.TA....T....           88323501
2        153793062  ...T..AT..............G.AGT.AA..G..C...G....A.G....           153793112
2        184383643  ............G..T........AGT.A..TC.T.....T.....                184383689
                                \                                               
                                |                                               
                                G
2        216739424  .........T.G.TC........CACT.....T.TA..G.T.....                216739379
2        342930243  .A....AT.T.GG...........TGT.A...T.T...G.T.....T.......G..T..  342930303
                                                                       \        
                                                                       |        
                                                                       T
2        399689118  A-...G.....GG...........                                      399689140
2        401523469  ...T..TT....T......T....                                      401523445
                                \                                               
                                |                                               
                                G
2        409792734  .A.T.AT..A.TT........C..A.T.AA..T..A..G.TT.....               409792688
2        490460233  ......A....G............AGT.AA..T.T...A.T.....T....           490460283
2        509505272  G...........G...C..T.....T...                                 509505302
                        \                                                       
                        |                                                       
                       TT
2        512541966  .........T.GG...........AGTTT...T.T.....T.....T....           512541916
2        14114311   ...........                                                   14114301
2        15579751   ...........GG.........A.A.T.A...T.T...G.TA....T....           15579701
2        34107421   ........TT...........                                         34107401
2        35475624   ...........                                                   35475614
2        63746917   ...T..AGT..C.........                                         63746937
2        67882946   ...........                                                   67882956
2        72749083   ...........                                                   72749073
2        78129424   ......A....                                                   78129414
2        85069070   ...G...T...                                                   85069060
2        88322001   ........                                                      88321994
2        151355854  ........T..                                                   151355864
2        161806016  ......A.................-.A.A...T.T...G.CA.....A...           161806065
2        183788265  .......T...                                                   183788275
2        195003107  .......TT..GG...........AGT.A...T.T...G.T.....T....           195003157
2        234947734  ......                                                        234947729
2        244896464  A.G...                                                        244896459
2        248320791  ........A..GG....T.G....                                      248320768
2        261194381  ..........T...........                                        261194360
2        261498830  ...........                                                   261498820
2        263249702   ..........G..............G.A...G.T...G.CA....T.....          263249752
2        310766577  CC....................AAA.T..A.T......                        310766540
2        311119309  ............                                                  311119320
2        313512740  ......T....GG...........AGT.A...T.T...A.T.....                313512785
2        324181009  ......A....G............A.AGA...T.T...G.TA....T....           324181059
                    \                                                           
                    |                                                           
                    G
2        351741296  ......T............G..                                        351741275
2        353578738  ...T......                                                    353578729
2        354964009  ...........GG.....                                            354964026
2        389765424  ...........                                                   389765434
2        394033083  ...........                                                   394033073
2        397952491  AA.-.............T...AG.A.TGA..AC..A....TA....T.....C....T..  397952431
                                                                           \ \  
                                                                           | |  
                                                                           G T
2        398072010  .....G....                                                    398072001
2        400395066  ...                                                           400395064
2        401087414  ...........                                                   401087404
2        401792211  ......                                                        401792206
2        403765648  .........                                                     403765656
2        404478849  ......T....GG...........A.T.A...T.T...G.CA....                404478894
2        407819398  ...........GG......T....AT..A...T.CA..G.T.....T....           407819448
2        420621082  .........                                                     420621090
2        428607965  ...........                                                   428607975
2        442227732  ..C....                                                       442227726
2        458199117  ..T........                                                   458199107
2        461616179  G........                                                     461616187
2        465069020  .......                                                       465069026
2        471789791  .....G.T...                                                   471789801
2        488727148  G.......                                                      488727141
2        489092796  .........                                                     489092804
2        505273773  A..T.......                                                   505273783
2        511420345  ...........G.A........                                        511420366
2        514809202  ...........TG..........CA.T.A..AT.T.T.GTT.A...T....G....TTC.  514809264
                                                                       \        
                                                                       |        
                                                                     TCA
2        429958812  ...........GG............GT.A...T.T...G.CA....                429958767
2        436843337  .---..............C...A.AGT.A..AGA.....T.T....T..G..T......-  436843281
                                                                          \     
                                                                          |     
                                                                          G
2        446651408  ............G...........AGT.....T.T...A.CA....T...            446651359
2        469648683  ........T..G.........                                         469648663
2        162425982  .......T..--.......T....AGT....TTTT...G.T.....T....           162426030
2        39157066   .........TG.G...........A...AA..C.T...A.T.....T...            39157115
2        261709434  ......T.....G...........                                      261709411
2        406768963  -..........T............A...A..AT.T.....T..T..T....           406769012
2        410134705  .A.T..............T.....AGT.....C.T...                        410134668
2        83266587   ......-..TC...A..T....A...A...                                83266615
2        236116937  ............G.G....T....AGT.....T.T....TCA....T...            236116986
2        241903030  ...........GGA....C.....                                      241903007
2        250503799  ............G...C..T.AT.---.C...T.T...G.T.....T......GG..T..  250503856
                                                                       \        
                                                                       |        
                                                                       T
2        279008796  ............G......T....AGT.A...T.C...A.TA....T...            279008747
2        405067291  ...A.................A...TT.A..A.....AG.A......-T...TT......  405067351
                                                                           \    
                                                                           |    
                                                                          GG
2        421137279  ......T....G............A.T.A...T.T..AG.CA....T.....A.G..T..  421137219
                                                                      \         
                                                                      |         
                                                                      G
2        474447357  .A.....T...GG...........A.T.A...T.T...                        474447320
2        264698091  ...........GG...........                                      264698068
2        308849132  -..T..A....TG............TT.A.....T...G.CA...AT....           308849083
2        27305964   ......T.....G...........AG..A..AT.T...G.AA....T...            27305915
2        65268232   .......                                                       65268238
2        170802934  .C........-.G.C...C......                                     170802957
2        173261130  .......                                                       173261136
2        233523825  ...........GG...........AGT.A...T.T...G.CA....T...            233523874
2        247788312  ......AA.T..............A.T.A...C.T...                        247788275
2        282469758  GC.A.......GG......                                           282469740
2        364951373  ..........                                                    364951364
2        398805694  ..........                                                    398805703
2        491054572  ...........GG...........ACT.A...T.T...G.T.....T...            491054523
2        492446783  ...........GC...........                                      492446759
                              \                                                 
                              |                                                 
                              T
2        497568166  .....CA..T.GGA....T.....                                      497568143
2        215239262  .......T.T..G....                                             215239246
2        268303390  ...T.....ATT......C..A..                                      268303366
                          \                                                     
                          |                                                     
                          A
2        344083083  C...-..A.....                                                 344083072
2        454228598  ............T.A.........                                      454228573
                                \                                               
                                |                                               
                               CT
2        474578560  ............G.G....T....A.T.A...T.T..AA.CA....T...            474578609
2        516157785  .-.........G............A.T.AA..T.T...G.CA..C.T.....          516157835
2        43854138   ...T.......G...A...T.....GT.A...T.T...                        43854175
2        87623311   ..G...........C..T....T----.A........A..T.....T....A.G.-....  87623365
2        116567356  ......A.T...G............GT.A...T.T...A.CA....T...            116567405
2        118177388  .........A...A...G....                                        118177410
                            \                                                   
                            |                                                   
                            T
2        154522687  .......T...GG...T...CA..AG..A...T.T...                        154522650
2        186244943  G......G..T.G........AG.A..TA...G....                         186244979
2        351538953  .......-...GG...G..A.....G..A..                               351538924
2        368641775  ......T....T...A.T......A.G.A...T.T...                        368641812
2        475088302  ...........GGT..........AGT.A.G.T.T...G.T.....T...            475088351
2        491805027  ........T..GG........C..T.A.A...T.T...                        491804990
2        504969241  ..........GGG...........                                      504969265
                              \                                                 
                              |                                                 
                              T
2        35732059   .........T.GG...........A.A.AA..T.T...G.CA....T...            35732010
2        93951216   ......A..                                                     93951224
2        100904218  ...T........                                                  100904207
2        126127989  .AG....A...G...G...A..                                        126128010
2        156613139  ........T..                                                   156613149
2        213897742  ..........-.....T....A..                                      213897764
2        231607395  ..........--.......T....                                      231607416
2        234246985  ......                                                        234246990
2        252697337  ...T.......GG...........AC..A..AT.T...G.TA....T...            252697288
2        281082936  -...A.......G.A.......                                        281082956
2        313689107  .....G....                                                    313689098
2        365276520  ............G....T......A.T.A...T.T...G.T.A....A..            365276569
2        368591230  .......T...GG...........AGT.A...T.T...G.CA....T....           368591179
                     \                                                          
                     |                                                          
                     T
2        383887264  -......T...G............AGT.A...T.T...G.CA....T....           383887215
2        398640546  ...T....T..GG...........A.T.AC.A..T...G.T.....T...            398640595
2        445846789  --.T.....T...T...A....GGA.T.A..AGAG.....AA.....A....A....T..  445846730
                                                                        \       
                                                                        |       
                                                                       CA
2        473828665  ...............T...A....A.T.A...T.T...                        473828702
2        491068327  ...T......                                                    491068318
2        507348313  ......T......A........                                        507348291
                          \                                                     
                          |                                                     
                          C
2        519775119  ..-....T....GA.......A..A.T.A...T.T...G.CA....                519775163
2        88560128   .A......T..G............A...A..AT.T...G.CA....T...            88560079
2        162552987  -...........GA....C.....A.T.AA..T.T...G.T.A...T....           162552938
2        245686017  ......T...T.............AGT.A...T.T...G.CA....T...            245685968
                    \                                                           
                    |                                                           
                    G
2        339062690  ...........TG......T....AG..A...T.T...A.A.....T...            339062641
2        362872934  -..........G....C..T.A..AG..A...T.T...                        362872970
2        399066077  ...T...............A....A.T.A...T.T...GTT.....A...            399066028
2        434429909  ......-....T.T..........                                      434429931
2        474928365  ............G......T....                                      474928342
2        506142073  -...........G......T...                                       506142052
2        5690875    ........                                                      5690868
2        30663266   ........                                                      30663259
2        30867236   .......                                                       30867242
2        38235851   ...A.......C..............---.....CA..G.T.....                38235807
                                 \                                              
                                 |                                              
                                CA
2        85665440   .T.T.......                                                   85665450
2        111497585  .A.....                                                       111497591
2        151561177  ...T...                                                       151561171
2        151666352  ......A..A..                                                  151666341
2        235708100  ...........GG...........                                      235708123
2        260852253  .A.......                                                     260852261
2        374723492  ...T..TA...---........                                        374723474
2        388525827  ...........GGA..........TGT.AA..T.T...A.CA....T...T.AGG..TC.  388525767
                                                                      \         
                                                                      |         
                                                                      T
2        391146774  .......T...                                                   391146784
2        397312355  ...T..T....GG...........AGT.A...T.....                        397312392
2        409160321  ........T........T...                                         409160341
2        410715846  -A.....T.TT...G...T..AT.CTT.A.........G.T.....T....           410715797
2        436413454  ......                                                        436413459
2        440102195  .A......                                                      440102202
2        455451230  ...G.......GG.C.........AG..C...T.T...                        455451193
2        471261531  ...T...............T..                                        471261510
2        472706786  .....                                                         472706790
2        490083812  ......T..T.GG............GT.A...T.T...GTT.....T...            490083763
2        496276386  .....                                                         496276382
2        498715090  CA.T...--.TT.......T....                                      498715069
2        511491213  -..........GG.....G.....                                      511491191
2        46227395   .A.......T.G.A.A.....T..A.T.A...T.T...                        46227432
2        61795577   ...........GGA.A...T......T.A..AT.T...G.CA....T...            61795626
2        98918343   -......TT...G...........A.T.A..AT.TT....T.....T..             98918296
2        201216208  ............G......T..A.AGT.A...C.G...GT.A....T...            201216159
2        281585630  .AG.........GA......T...A..                                   281585604
2        352840254  ...........GG......T....AG..T..AT.T...GTT.....T...            352840205
2        366098086  ...........G..                                                366098073
2        393803465  -A.T.G.....GG...........                                      393803487
2        421886628  ..........-.G.G.C.......                                      421886650
2        428953731  ...........                                                   428953741
2        440843765  -C.........G......C.......T.A...T.T...G.T....A.A...           440843814
2        479639501  ...G...-...GG..........                                       479639522
2        484490902  ...........GGA....T..A..AGG.....T.T...T.T...                  484490859
2        498867422  .A.T....T...G.G.T.....                                        498867401
2        16989515   ...........                                                   16989525
2        19395950   ......-T.TT.G..T........                                      19395972
2        34260543   -..T.......GG...........AGG.A...G.T...A.CA....T....           34260494
2        62586530   -.G...A....GG...........ACT.A...T.T...A.T.....T....           62586579
2        88710590   ...T.....--T............                                      88710569
2        141065942  ...T...AT.--..........                                        141065923
2        259632911  -.C........GG...........A.T.T..AT.T...A.T.....T....           259632960
2        363185546  .......TT..TG..TC..G.....                                     363185570
2        491214890  ...........G..C..........GG.....T.T...G.TA....T...            491214939
2        507616302  ........T..GG......                                           507616284
2        463575756  .......G..............                                        463575735
2        344731369  ..T..........AC.......                                        344731390
2        504608697  ...........G...T..C.....                                      504608674
2        21476384   .....................A..                                      21476407
2        184198212  ...........GG......G....--AG....T.TA..G.C.....T....           184198164
2        151526714  ..........                                                    151526723
2        79747651   ..C........T.........C..A.T.A..--.T..AG.A.....A....           79747603
2        113069001  ...T..A.....T.........G..TA...G.G.....AA...T...A..G.C..G....  113069061
                                            \                                   
                                            |                                   
                                            A
2        473882208  ...T...............                                           473882190
2        48938216   ............G...........                                      48938193
2        66786881   ...T.......C.......                                           66786862
                           \                                                    
                           |                                                    
                           C
2        184648996  ...........G.......T....                                      184649019
2        342934592  ...........G.C....T.....                                      342934615
2        444827509  ............GA..T........G..AC.AG.....TT.A.....               444827555
2        476232186  ......T....GG...........                                      476232163
2        509184829  ...........GG.....C...T.AGT.A.....T...G.T.A...                509184784
2        231772386  A......T...                                                   231772376
2        247886342  ..........                                                    247886333
2        256860703  ........---T..G.........A.T.AA..C.T...G.TA....T....           256860656
2        326589619  .A.....T...TG.G.........AGT.A..TT.......A......A....          326589567
                                                                \               
                                                                |               
                                                                C
2        345420074  ....C.A.....                                                  345420063
2        425381629  .........                                                     425381637
2        455467088  ......T..                                                     455467080
2        459290965  ......                                                        459290970
2        18633727   .......T....G...                                              18633712
2        44279960   .T.......T..G...CT......----....C.T...A.TA....T....           44279914
2        152733121  ...........TG.C......                                         152733141
2        34385388   .A.........                                                   34385378
2        71047455   ........                                                      71047448
2        81738530   ............G........                                         81738550
2        114788812  ...A........G....T....                                        114788790
                            \                                                   
                            |                                                   
                            T
2        152125591  .-.....T...G............AGT.A...TAT...G.A.....T....           152125640
2        317194746  ........                                                      317194739
2        417332880  ......-A...GG...........TGT.A...TTT...G.CA....T.....          417332930
2        424766439  ...........TG.....C.....                                      424766462
2        441204919  ...........C.......A.....T..-.A.G...C..T.....CG.....C.AC....  441204979
                                            \                             \     
                                            |                             |     
                                            A                             G
2        482523394  .........                                                     482523402
2        492790941  ...T.......                                                   492790951
2        506013106  .A...                                                         506013110
2        508009140  ...........                                                   508009130
2        89206817   -..T...T...G.A.....T....                                      89206795
2        209405093  .T....CA....G...........-..T....G.....AA....                  209405136
                                                 \                              
                                                 |                              
                                                 A
2        281660046  ...........G.....                                             281660030
2        424664987  ...........GG.......                                          424665006
2        443980648  .......T...GGC..........                                      443980625
2        21448677   .T....                                                        21448672
2        31698432   ...........GG........A..                                      31698409
2        50205187   ............G....T......T.T.A...T.T...G.CA....T..             50205235
2        78738468   ....A......G..C......                                         78738448
2        108120356  ...........G.......                                           108120338
2        150508140  ....C.......G...........                                      150508117
2        187966610  ...--....---.........-......                                  187966631
2        206528441  ...........G.A.G...                                           206528459
2        259475356  ...................                                           259475374
2        268629913  ...T..T....GG...........                                      268629890
2        324337402  ...........GG...........                                      324337379
2        396487461  -..........G......CG....                                      396487439
2        399722209  ...........TG...C.....                                        399722188
2        412248241  .......T.T..............                                      412248264
2        444997605  ......T...C.............                                      444997581
                                \                                               
                                |                                               
                                G
2        463674206  .......-..TGG.........                                        463674226
2        471047616  ............GA..........                                      471047639
2        483549079  .A.........GG...C..T....                                      483549102
2        492840508  .........T.GG...........                                      492840485
2        26539072   ...........                                                   26539062
2        48401055   ........                                                      48401062
2        67882620   ......                                                        67882615
2        144306518  ...G.......GG...........A.T.A...T.T...                        144306555
2        197408246  .A........                                                    197408237
2        222794027  ......T....GGA..........AG..A...T.T...                        222794064
2        225452107  ......T.....                                                  225452118
2        238980147  .....CA...TTG........A.A.T..-...GTG.....A...A.A.....C.AGA...  238980087
                                           \                                   \
                                           |                                   |
                                           A                                   C
2        305744105  A.C........                                                   305744115
2        317997346  C...........G..T...T....                                      317997369
2        361337582  -..........GG...........ATT.A...T.T...G.CA....T...            361337534
2        383024210  ..GT....T...TT..........                                      383024233
2        393339006  ..T........G.A.....T....                                      393338983
2        419152579  .......                                                       419152573
2        427232495  ...T........GT.T........                                      427232518
2        428239496  .T.................A..                                        428239475
2        474931059  ...........GG.....T.....                                      474931082
2        476232462  ...........                                                   476232472
2        479651458  G....                                                         479651454
2        488322507  .A....                                                        488322502
2        505487800  A.....-A.TT..T..........A.T.T..AG..A.CTT......T...TGA....A..  505487741
                                                                          \     
                                                                          |     
                                                                          G
2        506005878  .........A.GG....TG...T..GT.A...T.T...G.TA....                506005833
2        80880547   ...........TG..TG.....A...                                    80880522
2        87584558   .........                                                     87584566
2        170284530  .A.T.....                                                     170284522
2        172983198  .-....A.T..GG...........A.T.AA..T.T...G.T.....T....           172983247
2        196316694  .....CA....G.A..........                                      196316671
2        201772733  ...T...T..-.G......T...                                       201772754
2        210635758  .-.A.CA.....G....T......A.T.A.CAT.T.....T.....T....           210635807
2        377927154  ...T.......G...T......                                        377927133
2        408030641  .....CA.T..TG.C....AG..AAC..A...G....AT.A.....                408030596
2        429050664  .........---T.....T.....                                      429050684
2        484665134  ...........GG.........                                        484665113
2        518191723  .......--..C.......A..                                        518191704
2        18585632   .......                                                       18585638
2        26086430   ....                                                          26086427
2        30263451   .C..                                                          30263448
2        32612011   .......                                                       32612005
2        63692580   ...........GG...........                                      63692555
                           \                                                    
                           |                                                    
                          TC
2        87589361   .......-...C.....T...A..                                      87589339
2        92431872   ...T...T...GT............T.T.A..T....                         92431836
2        168551080  ......T..                                                     168551072
2        170079737  ......                                                        170079732
2        171532975  ..G...T..                                                     171532967
2        199770331  ......                                                        199770336
2        215011255  ...........GG...........                                      215011278
2        217247770  ...T.....                                                     217247762
2        225211512  .....G..                                                      225211505
2        225588612  ......T...                                                    225588603
2        261334400  ---.....T..GG...........A.A.A...T.T...G.CA....T..G.....C.T..  261334458
                                                                        \       
                                                                        |       
                                                                       CA
2        268752747  ............GA......                                          268752766
2        273532576  .....                                                         273532580
2        283229432  .....                                                         283229428
2        313756223  ...A..A....G.....T......                                      313756200
2        318026333  ...T..                                                        318026328
2        323843412  ..TGC......GG.........G.TTG.A...T.......AA.....               323843458
2        332339334  .........                                                     332339326
2        337985454  .........T..G....A....                                        337985433
2        357451573  ...........                                                   357451583
2        358530419  -.T........GG.........                                        358530439
2        361265939  ......C.T.TTG......T....                                      361265916
2        362429668  .......-...GG....A...C..                                      362429690
2        368803004  ..T....                                                       368803010
2        369117466  .T....                                                        369117471
2        374018099  ...                                                           374018097
2        382324437  ....C..                                                       382324431
2        388270532  .........                                                     388270524
2        402446696  G......T...........TG....GT.A..C...T...                       402446658
2        413805606  ...........GG......T....TTT.A...T.T.....                      413805567
2        414940603  .........TT...A.T..T....                                      414940580
2        422940861  G....                                                         422940865
2        424796041  .......--T.C..GG........                                      424796062
2        441153153  ......T....                                                   441153143
2        463517088  ...T.......GG....A.T....                                      463517111
2        479666038  ...T...                                                       479666044
2        482621691  A......                                                       482621685
2        485028302  ...........                                                   485028312
2        493402973  ......                                                        493402968
2        496588916  .......G....                                                  496588905
2        507695062  .....C....                                                    507695071
2        509884288  ............G......T....                                      509884265
2        513328674  AC.....T...........A..A...G.A...........                      513328635
2        513697721  .........T.GG.......                                          513697740
2        515061671  ........                                                      515061664
2        45614957   .C.....G.....A...                                             45614973
2        46158396   .......T...GG.C.........                                      46158419
2        79318184   .T.T....A...G....T...A..                                      79318207
2        90043910   ...........GG.C....T...                                       90043888
2        106447706  --C..C......G..G......A.ACT.AA..T.....AT......T....           106447754
2        175485516  .A.....T....T...........                                      175485540
                          \                                                     
                          |                                                     
                          T
2        194389291  .......T...GG............                                     194389267
2        227102945  G..........G...........CA.T.A...T.T...G.AAA...T....           227102996
                      \                                                         
                      |                                                         
                      G
2        262434319  ..........-.G..TC..T....AC..AA.AT.T...G.T.....T....           262434270
2        282039477  .....G.T...GG......G....                                      282039454
2        362286671  ....C......GGT.....T....                                      362286694
2        405550314  G.....TT...G..-....T...                                       405550335
2        414862146  A...A.......G....                                             414862162
2        433790498  .A.........GG..A...                                           433790516
2        480661770  ...T..T.....G........A..                                      480661747
2        499694340  ..TT...T..-........A....                                      499694362
2        500931763  -C.A..TG.A.GG...........A.T.AT..T.T...G.T.....T...            500931715
2        509144621  ..T-..A............TGT.AT.-..A..-......T............AGC.....  509144678
                                                                       \        
                                                                       |        
                                                                       A
2        519118820  G.....---.T.T........A..                                      519118800
2        38437956   ...T...T...G.............GT.A...T.T...                        38437993
2        123400581  ...G........G...........A....                                 123400609
2        196365605  .......TGA...........A..ATT.A...G....A.A...-...A.GT.C..G...T  196365546
                                                                             \  
                                                                             |  
                                                                             T
2        438111747  ........T..........T....                                      438111770
2        11199007   .........AC..........A..T..TA...T.T...                        11198970
2        507393916  ...-.......G............A.A.A...T.T...ATT.....T.....          507393866
2        512615509  ............G..--.......AGT.A...T.T..AG...A...T.....          512615558
2        33646220   .......T.A.........                                           33646201
                           \                                                    
                           |                                                    
                           T
2        328507926  .........------.......A..GT.A..........TA.....T.....          328507971
2        328659227  .........T.GGA..........                                      328659204
2        429561449  ......AT....G........A..A.T....A..C..                         429561413
2        467735516  ...........                                                   467735506
2        45733397   .......-.T.GG........A..                                      45733375
2        510315076  ...........G............                                      510315099
2        164063058  G........................T..-...C.....G.A.A...T....           164063007
                                        \   \                                   
                                        |   |                                   
                                        A   A
2        239380445  ............                                                  239380434
2        339723387  .........T.GCA.....T....AGT.A...T...-...-T....T....           339723339
2        428263730  ..-T.......GGA.T........A.G.A..AT.T...G.CA....T....           428263779
2        23381976   ...T.......                                                   23381966
2        34942429   ......T.....G........                                         34942409
2        52898805   ...                                                           52898807
2        68357134   ...                                                           68357132
2        161702758  .T.....                                                       161702752
2        259688360  -..........GG...........AGT.A...T.....A.TA....TT.----....--A  259688412
2        268549258  ......C.....G........                                         268549238
2        274656291  ............G......                                           274656309
2        371816250  ......T..                                                     371816258
2        415245174  ..........                                                    415245183
2        442772752  ........                                                      442772745
2        511699063  ...........GG......G....                                      511699040
2        163021393  ...........TG..........                                       163021371
2        207388023  .......T...G............ATT.A...T.G...G.-A....T.....          207387973
2        400821133  ............G......                                           400821152
                             \                                                  
                             |                                                  
                             T
2        447898572  ........                                                      447898565
2        456598293  .A.T.......GG...........                                      456598318
                                       \                                        
                                       |                                        
                                      AC
2        16618537   -.G....A...GG...........AGT..A..T.T...G.T.....T..             16618584
2        49402033   ..-........GG......T.CA.A.T.A..AT.T...G.T.....T....           49402082
2        314009878  ...........GG......T.....                                     314009854
2        369374678  ...........GGA..........                                      369374701
2        399100847  .A.....T.--T............                                      399100826
2        443047508  .AG...-..T..GT..........                                      443047530
2        464649340  .T.G...............                                           464649358
2        464750034  ......TT...GGA..........                                      464750011
2        466170706  .......-....G....                                             466170721
2        483372835  ...........GG.....GT.C...G..A...T.T...                        483372872
2        17584017   .......                                                       17584023
2        29103609   ....A......GG......                                           29103627
2        44874550   ....A.--.....A........A..                                     44874528
2        105798941  ...........G.....T..                                          105798960
2        150301516  .......G...GG......T....AGT.A.......                          150301481
2        206448946  .......                                                       206448940
2        210781412  ......T...                                                    210781421
2        217492216  ...........G....T.......                                      217492193
2        220687863  .........                                                     220687871
2        234260600  .....                                                         234260604
2        278944868  ...T...T...GG......T....AG..A...T.T...G.CA....T....           278944919
                       \                                                        
                       |                                                        
                       T
2        394579224  ..GT........CA.....T....                                      394579247
2        401465467  ...........G.......                                           401465485
2        403616520  ...T........G...........AGT.AA..T......T....                  403616563
2        441163225  .........                                                     441163233
2        447044936  .A.....                                                       447044930
2        489112775  ...........                                                   489112785
2        498242931  .......                                                       498242925
2        500438862  ......C....GG......A....A..TT...T.T...                        500438899
2        517628571  .AG....                                                       517628565
2        100745531  ---....G.T.GG......G....A.T.....                              100745559
2        142592851  ...T.....TG.G........                                         142592873
                         \                                                      
                         |                                                      
                        TG
2        323880718  ......-.....G......A....                                      323880740
2        328600493  ....A..--..TT......G.AG.A.G.A..A.G.....TA.....T.....C.G..T..  328600435
                                                                             \  
                                                                             |  
                                                                             A
2        344469365  ...--G...A.G.........                                         344469347
2        362811888  .....----..GT.........                                        362811905
2        454288718  ...T...T..TTG............                                     454288694
2        471889734  .-.........G............A.G.A...T.....T.T.....T...            471889686
2        507168603  ....C..T....GC.........                                       507168625
2        515330906  .......AA..GG......T....                                      515330883
2        32193626   ...T..T....GG......                                           32193607
                       \                                                        
                       |                                                        
                       T
2        47372073   ...........CG....T.T..A.CC..A...TT....                        47372110
2        54466898   .........                                                     54466890
2        67455019   GA..........G..T.T...                                         67455039
2        89275693   .C....                                                        89275698
2        92706630   ........                                                      92706637
2        117174701  .                                                             117174701
2        155998340  ...                                                           155998338
2        167842165  ...                                                           167842167
2        175728504  G.....                                                        175728499
2        184653269  ........                                                      184653276
2        202607142  ........                                                      202607149
2        208873894  .AG.....                                                      208873887
2        225317814  ..                                                            225317815
2        243452066  .........                                                     243452058
2        280564861  ...........G.......A....                                      280564884
2        281600123  ........T..                                                   281600113
2        302563227  ...T..                                                        302563222
2        320439642  ..G.....                                                      320439635
2        327762824  ........                                                      327762817
2        337029627  ......                                                        337029622
2        347220542  G....A..A..G....                                              347220527
2        389062124  .A.....G..C...                                                389062111
2        392557722  ......                                                        392557717
2        404185073  ........T..                                                   404185083
2        412547013  ...........GGT.....T....                                      412546990
2        420261923  ...A...                                                       420261929
2        428856981  ......                                                        428856976
2        430879936  ........                                                      430879929
2        459255625  .C....                                                        459255630
2        486451079  .....                                                         486451075
2        487988382  ............GTA......A....G.A...T.T...                        487988345
2        497271998  ...........G.......T.....                                     497271974
2        498735464  ..C....                                                       498735458
2        504616848  .A....                                                        504616853
2        504617039  .A....                                                        504617044
2        24058827   .......T...........A....                                      24058804
2        33726417   .......AG..GG............GT.C....                             33726385
2        184635273  ...T...............T....                                      184635250
2        239858811  ...T....................                                      239858788
2        344614904  .....A-.......A.......GAAGA.A..A..T....T..............A.....  344614963
                                                                          \     
                                                                          |     
                                                                          G
2        37788754   ...........GG...........                                      37788731
2        40700148   ...T.......GG...........                                      40700125
2        217875554  ...........GG...........                                      217875531
2        234629632  ...........GG......A....                                      234629609
2        357400818  ...........G......C.....                                      357400841
2        487791709  ...........GG...........                                      487791686
2        32421126   ..GT........                                                  32421137
2        239376219  ......A.....G...........                                      239376196
2        269836845  ......A.....G.........                                        269836824
2        314833095  ...........G..........                                        314833074
2        363791898  ......ATT...GA...T.T.....TA..TATC.....G.T.....T....           363791949
                                            \                                   
                                            |                                   
                                            A
2        336420035  ...........G............                                      336420058
2        360139727  .........A..G.C.....                                          360139746
2        423290672  .......T..--.......G....                                      423290693
2        434779401  .........T.GGA..T.......                                      434779378
2        463232001  ...........GG..G....                                          463231982
2        483085750  ....C.T..T.G............                                      483085727
2        17119269   ......A....GG....TG.....A.T.T...T.....                        17119306
2        139041837  ...........T..A..T...A..---.....C.....G.TA....                139041795
2        443813406  .A.A.......GGA.....G....----A...T.....A.A.....                443813447
2        448742989  ......T..ATG.......T....                                      448743012
2        474185738  G..T......--.....G...                                         474185720
2        495314626  ...........GG......                                           495314644
2        45519114   ...A....TT.G............                                      45519137
2        64960429   ...T.......GG...........                                      64960406
2        75418951   ..-T.......TG........A..                                      75418973
2        314565022  ........A..T............                                      314565045
2        388935205  G......-.A.G...T......A..TT...CAT.......A.....T.....TC.A.T.T  388935146
                                                                           \    
                                                                           |    
                                                                           A
2        446924288  ...........GG........A..                                      446924265
2        469481135  .A....AT....G....                                             469481151
2        474687435  ...........GG...........-.G..AAA........A......T..            474687386
                                                     \                          
                                                     |                          
                                                     T
2        509899948  ...T....T....A.T..T...GGA.T.AA.AG......A...-..G.....          509899898
2        45385159   ............G..A........                                      45385136
2        48238622   .........T.GG...........                                      48238599
2        245208613  ............G...........                                      245208590
2        277253071  ......T....GG.........                                        277253092
2        318044354  A..........GG....T.T....AGG.A...T.T.....                      318044393
2        332186380  ...T...T....G........                                         332186360
2        366052780  ..GT...T...GG...........                                      366052757
2        424903519  ........TT..G........A..                                      424903542
2        465649871  G..-.AA....TT...........                                      465649849
2        486387688  ...........GG............GG.A...T.T...                        486387651
2        497763333  .......TT..GG...........                                      497763310
2        514220417  G..-.C.T...GG.....C.....                                      514220395
2        16448807   ...........GG...........AGT.A..A..TA..G.A......               16448853
                    \                                                           
                    |                                                           
                    G
2        31738564   ......                                                        31738569
2        38378893   .T--...............T.A..A.T.A.....T...GAT.....T....           38378845
2        66287186   ...                                                           66287188
2        91961528   .T.T.......GG.........                                        91961507
2        182264099  .........                                                     182264107
2        227408445  ....C.T...--.......                                           227408429
2        240382956  ...T.......GG........                                         240382976
2        245867730  ...T....                                                      245867723
2        259231095  ........                                                      259231102
2        271855745  ........                                                      271855752
2        275520658  ...........GGA...T...A..                                      275520681
2        360631988  ...--.......G......AT.A.ATT.A..AG......TAT....T.....          360631939
2        373675874  .T...                                                         373675870
2        388668478  ...T....AG.GG...........                                      388668501
2        396752649  ..                                                            396752650
2        440222746  .........T..T...........                                      440222769
2        466444302  ...........G.......T....                                      466444325
2        471822071  ...........GG.........                                        471822092
2        499168075  ....                                                          499168078
2        499219396  ........T.CTG.......G....C.CA...G..C...T..                    499219355
2        71368940   .......-...GG..T.....A...CT.A.AAT.T...G.T.....T....           71368891
2        194003737  ..G......T.GG......A....                                      194003760
2        222921985  -........T..G.........                                        222921965
2        227023890  ............G...C..T....                                      227023913
2        248994553  .............                                                 248994541
2        356069999  ..T...                                                        356069994
2        397154603  ..C.G..-...GG........                                         397154584
2        401157778  ...-..C....GG....T.T....                                      401157800
2        428866336  ...T....T..GG...........AGT.A...T.T...G.A......               428866290
2        431009919  ...-....T...T......A.TA.A.T.A........                         431009954
2        435437432  ..........TGGC........                                        435437453
2        442890364  ..................C.....                                      442890341
2        471664876  .......T.T.GG...........                                      471664853
2        498950555  ..T.........G.C.......                                        498950534
2        510238597  ...G........GA..T....                                         510238577
2        512644499  ......A....GG.....C....CA.T.A...T.T...G.TA....T....           512644448
                        \                                                       
                        |                                                       
                        T
2        2141381    .TG-..CTT...G...........ATT.A...T.G..AG.T.....T....           2141430
2        65126174   ...........TG...........                                      65126151
2        69447088   .........T..G............                                     69447112
2        86563440   .........                                                     86563432
2        137860127  .A.........C............                                      137860104
2        155258582  ...A..-........T...A.---------.TC.......A.....T.....T.G.....  155258532
                                                                          \     
                                                                          |     
                                                                          G
2        163939189  ...........GGA....CT....                                      163939212
2        211281159  .........T.GTA.......A..                                      211281136
2        212008272  ......AT.T.GG............GT.T...T.T...                        212008309
2        212060895  ..CT........G.........G.C.T.AA.A.......T..                    212060936
2        251301771  ...A..A....G.....A.T..A..GT....                               251301741
2        326231318  .....CAT......A....G.AG.A.T.A..A...A..G.A....                 326231274
2        442339521  .......                                                       442339527
2        472869063  A.....-..TGT...T...A....                                      472869041
2        483072742  A.C...TT.T.T...TG..A....ATT.A...GA...AAT......T.....C.G....T  483072803
                        \                                              \        
                        |                                              |        
                        A                                              T
2        495898651  ......-A..TG..........G..G...                                 495898624
2        524833497  ......AT....G........T..                                      524833520
2        12676048   AA.........G...........                                       12676026
2        18052234   .....A.....GG.........                                        18052255
2        37377370   .C.....                                                       37377376
2        40099630   ..G........G.........A..                                      40099607
                    \                                                           
                    |                                                           
                    ACG
2        44369976   ...........G.........A..                                      44369999
2        44379746   ............G...........AGG.....T.T...                        44379709
2        45512243   .A.....                                                       45512249
2        64344553   ...........GG........A..                                      64344530
2        64963188   ...A..T....GGA..........AGT.A...T.....                        64963151
2        85095914   .TGT...T.T.CT......A....                                      85095937
2        165103293  .......-....G......T....                                      165103315
2        169160520  .........TC.G...T.......                                      169160497
2        215750521  ............G..A...T....                                      215750498
2        224422102  ......T..T.GGA.T......                                        224422123
2        231339423  ....C.A....GT...........                                      231339446
2        272272187  ....                                                          272272184
2        311380291  .....                                                         311380287
2        319398354  ..G.........G...........                                      319398331
2        362949060  ..                                                            362949061
2        395862990  .                                                             395862990
2        400557257  ....                                                          400557254
2        414062351  ............GT.T...A....                                      414062374
2        454662089  ...........TG....A......                                      454662066
2        465484713  .......                                                       465484719
2        496741582  ....                                                          496741585
2        497778742  ...........GG.G......T..                                      497778767
                         \                                                      
                         |                                                      
                        TC
2        504617129  .....                                                         504617133
2        512542166  ............G..                                               512542180
2        513649408  ......A....GG...........                                      513649431
2        5421363    ...........GG......G....                                      5421340
2        49337384   ...-.A...T.GGA..........                                      49337362
2        74902217   ......A..T.G.....                                             74902201
2        91122314   ...........GG...........                                      91122291
2        98856793   ........TA.GGA..........                                      98856816
2        152579372  ......T....G..........                                        152579351
2        196416160  ......T....G.......                                           196416142
2        245183023  ...TA..------......T....AGT.AA....T...ATT.....T.....AG......  245183077
                                                                       \        
                                                                       |        
                                                                       T
2        287646655  ...T....                                                      287646662
2        309394811  .........T..G.......                                          309394792
2        375216853  ....A..T...G....C.....                                        375216832
2        432135755  G..T............T.....AGA.TT....GT....T.AA....A.....          432135703
                         \                                                      
                         |                                                      
                         G
2        464027408  ........                                                      464027415
2        498583358  G..........GG...........                                      498583335
2        508719846  ....C..T.A....G.......                                        508719825
                    \                                                           
                    |                                                           
                    G
2        509344602  G..........GG.A.......                                        509344623
2        512679276  ...........GGA..........                                      512679299
2        515046411  .......TT............A..AGT.A..........AA......               515046457
                    \                                                           
                    |                                                           
                    G
2        506112982  ..G........G............AG..A...                              506113013
2        470284896  ...........G.....G.T....                                      470284873
2        152317463  ............G......A....                                      152317486
2        456787019  .......T...GG...........----A...T.T...G.A.....T....           456787065
2        475456493  ...........GG.....T.....                                      475456516
2        396881747  .......T...G............AGT.....T.T...                        396881710
2        304874123  ...........G.......T....AGT.A...T.....G.A.....                304874078
2        340271888  ...T.......GG...............CA..T.T...G.T.....                340271843
2        488339259  ...T.......GG.........                                        488339238
2        345003828  ...........GG.A.........                                      345003851
2        18690139   ...A......TGG...........A.T.A...T.....                        18690176
2        142072058  ......A.....G............GT.A...T.T...                        142072095
2        169037337  .TT........G.........T..                                      169037314
2        497878403  ...........GG.C.........AGG.A...T.....                        497878440
2        163905771  .......T....GA........GGAGA...A..-...A.A......A...T.T.A...A.  163905830
                                                                          \     
                                                                          |     
                                                                          G
2        225259194  ...........GG..T........                                      225259171
2        295079156  ............G........AG.A.T.A...T.T.....                      295079195
2        417858996  ........T..TG...........ATT.A...T.....                        417859033
2        232358901  ...........GG..T........                                      232358878
2        352082987  .A.....                                                       352082981
2        355134280  ......                                                        355134285
2        485443326  ...........GG...C.......                                      485443349
2        488167630  ...........GG........C..                                      488167653
2        498232086  ............G....G.A....                                      498232109
2        515619014  ...................TG...C.T.A...                              515619045
2        65165160   ...-..ATT...G...........A.T.A...T.T...G.CA....T...            65165208
2        402367797  ........T..GG...........A.T.A...T.T...                        402367834
2        471581752  .T.........G.T....C...                                        471581773
2        39604922   ........T..GG...........                                      39604899
2        47471149   ..G....T...G............                                      47471126
2        163109697  ......T....GG......                                           163109715
2        194452976  G..A.....A.GG...........                                      194452999
2        244551809  ..C...T.T..G............                                      244551786
2        259500374  -.......TG.GT...........T...A...T.T..AA.T......               259500329
2        261040087  -..........G............                                      261040065
2        268893811  .........................G..A...                              268893842
2        321572937  ...........GGA...T..T...A...A...                              321572968
2        381615530  .-.A...T....GA.....                                           381615547
2        459897841  CA.T...-......G.......G..GT.AA..T.T...G.A...CA.A....A.G.T..-  459897899
                                                                      \         
                                                                      |         
                                                                      G
2        470286991  ......TT...GG...........A.T.A...T.T...                        470286954
2        487614408  .......T...GG....A....                                        487614429
2        489238800  .---.......GG.....C.....AGG.A...T.CA..G.T.....T...            489238754
2        70780496   .......T...TGC...T...A...GT.A...T.T...                        70780533
2        116078084  ...........G.A.........AA.T....                               116078119
                        \                                                       
                        |                                                       
                    TTGAC
2        143074508  ..G....-....GAC.......                                        143074488
2        211639155  ........T..GG...........                                      211639178
2        216122647  CA.........G..CA........A.T.A...C.T...                        216122684
2        226616685  ...T....T..GG.......G.T.A.T.A...T.T...                        226616722
2        288062146  ..G....-...G.T...T.T....AGT.A...T.T...A.T.....T....           288062195
2        357406026  ............                                                  357406015
2        370160150  ...........                                                   370160160
2        431917062  -..T...G...GG...........ATT.A.A.T.....G.A...A..               431917107
2        457900241  CA......-------......AA.A.T.............A.C...T.....          457900197
2        492172790  ...T....T..                                                   492172780
2        46279938   ...........G.......T.A..A.T.....T.....                        46279975
2        50234038   .........TGG.A........                                        50234059
2        67412725   A..T.......G.........C..A.T.A...T.T...                        67412762
2        425079942  .C............A.....                                          425079923
2        435089198  ............G..........                                       435089176
2        463587881  CA....T....G..........                                        463587860
2        467610485  ...T..................T.A.T.A...GT..G..T.A....                467610440
2        476336553  ...........GGA...........                                     476336577
2        495356375  .......G......C......                                         495356351
                           \                                                    
                           |                                                    
                        TCCA
2        31112234   ......                                                        31112239
2        33676826   ..T...A..                                                     33676834
2        35209144   ...G..C....GG...........                                      35209167
2        69653948   .....                                                         69653944
2        72645339   ...T...--.T......A.....                                       72645319
2        85648027   ...T..A..                                                     85648019
2        87708998   A...-CCA....G..G......G.A......                               87708969
2        104038142  ....                                                          104038145
2        107556040  G.......T...............                                      107556063
2        136731700  ...........GG............GG.A...T.T...G.C.....T......G.A....  136731761
                          \                                             \       
                          |                                             |       
                          T                                             T
2        151336066  ............GA..G..T....A.T.A...C.T...G.CA....                151336111
2        177800994  ...........                                                   177801004
2        195410334  ......T....GGT..........A.G.A.....T...                        195410371
2        196287643  ........T..GGT.....T....AGTT....T......A......                196287689
                                                        \                       
                                                        |                       
                                                        A
2        210224841  ...                                                           210224843
2        217827638  .A.TC.......G...........                                      217827615
2        239831353  .........TG.G......T....                                      239831376
2        244962676  ...T...-....G.........                                        244962696
2        249441926  .A.....T....G...C..G....                                      249441903
2        278008208  .-.......A.GG.C......                                         278008227
2        281629344  ...........GGT..........A.T.A...T.T...G.T.....                281629389
2        313859944  ........                                                      313859951
2        365497398  ...........GG......T....AGG.A.....T...A.TA....                365497353
2        366790119  .A...A.....G............                                      366790096
2        371223431  ...T...T...TG......T..                                        371223453
                       \                                                        
                       |                                                        
                       T
2        391063156  CA....................                                        391063135
2        463664986  AA.T...T....-.........                                        463664966
2        465734615  ..G...                                                        465734620
2        472795355  ......CA...GG...........A.T.A...T.T...                        472795318
2        472804832  ............GT..........                                      472804855
2        491132595  ..G..A..                                                      491132602
2        499103483  ...T.......GT...........                                      499103506
2        505809874  ........T..GGA..........                                      505809897
2        506952749  .                                                             506952749
2        508931135  .......T...                                                   508931125
2        23269356   .......T................                                      23269379
2        64626665   .--T........G...........                                      64626644
2        186241993  ........TT.GG...........-....                                 186242022
                     \ \                                                        
                     | |                                                        
                     A G
2        344348397  ......-.TAT.G.........                                        344348377
2        363052179  ...........G........                                          363052160
2        412519888  .........---............                                      412519868
2        428475622  .......A....G...........                                      428475645
2        432211634  ...T.....T.GG...........                                      432211611
2        460758940  ......TT...GG........                                         460758960
2        486554155  ............G.....T....                                       486554133
2        490467391  .A.G.......G........T....CT.A...T.T...                        490467428
2        30380973   ..C........GG...C..                                           30380991
2        40736070   .......-...GG...........                                      40736048
2        70859029   .A.T...T...GG.........                                        70859050
2        112051634  G..T...............T....                                      112051610
                           \                                                    
                           |                                                    
                           C
2        143397018  ............G.....C......GG.A...T.T...G.T.....                143396973
2        169901415  ...........GG....T......A.T.A..AT.T.....                      169901454
2        195231895  ...........GGA.T........                                      195231872
2        242808263  ......A....GGA.A........                                      242808240
2        245132115  ...........GG..A.T.....                                       245132093
2        369042905  ........T..GG......                                           369042887
2        384899635  ............G....                                             384899619
2        406819604  ......C.T..GT...G..T....A.T.A...                              406819635
2        406862045  ......C.T..GT...G..T....A.T.A...                              406862076
2        464869327  -........T.GG...........                                      464869349
2        474369502  .......                                                       474369508
2        483455347  ......A.....G....T.T....                                      483455324
2        3927624    AA.....                                                       3927618
2        18900407   .C.T.---....G...........                                      18900387
2        25348863   .........                                                     25348871
2        37103437   ...........GG..T........A.T.A...C.T...GAT.....                37103392
2        85062484   ........                                                      85062477
2        103821933  .......-...GG....T......                                      103821911
2        161292948  ...T..                                                        161292943
2        181867442  ......A.....G....TT..C...                                     181867466
2        231946132  ....                                                          231946129
2        237304186  ....C.T....GG........A..                                      237304209
2        240065053  ............G...........                                      240065076
2        268902726  ...T...                                                       268902732
2        277603503  ...A.....T.TG..G...G...                                       277603525
2        311696026  ............G..T...T....                                      311696003
2        327262388  ...T..T....GG..T.T....T.AG..A...T.T...                        327262425
2        336044151  .                                                             336044151
2        371539844  ........                                                      371539851
2        396486837  ......                                                        396486842
2        407371455  .........T.GG...........                                      407371432
2        411382520  ............                                                  411382531
2        411899131  ..T....T....G...........                                      411899154
2        420719975  ........                                                      420719982
2        466271811  ........T..GG............                                     466271787
2        466415990  ...                                                           466415988
2        490954152  ......                                                        490954157
2        491665258  ...T..                                                        491665263
2        507628878  ...T...T...GG...........AGTG....T.T...G.A.....                507628833
                    \                                                           
                    |                                                           
                    AG
2        68014486   --.........G....C.....T.A...A...T.T...G.A......               68014442
2        326453897  ...........GG......T..G.AG..A.....T...                        326453934
2        347098799  ...........GC...........AGT.A...T.....                        347098836
2        112095056  .........T.GG.........                                        112095077
2        254975074  ...........GG.........A.A.T.A...C.T...                        254975037
2        474349985  ......A....GG...........A.G.T..A..T...                        474349948
2        421839720  ...........GG...........TGT.A.....T...                        421839757
2        104521038  ........T..G...G...A....A.T.A...T.T...                        104521001
2        142147547  ...........G............                                      142147524
2        342217255  ....................                                          342217235
                             \                                                  
                             |                                                  
                             T
2        486798048  ...........GG.........T..GA.A..--.T...A.T.....T...            486798001
2        506964806  A...........G........                                         506964826
2        2997286    ..T.........GA..........AGT.A.....T...                        2997323
2        312758012  ...........GG.....T.....A.T.A..AT.....                        312757975
2        322999019  ...........G.......A....A.T.A...                              322998988
2        342654488  ............G...TT.T....A.T.A...T.T...                        342654525
2        414631714  .......A.............                                         414631694
2        453218425  .......T...GG...........                                      453218402
2        489051567  ......A..T..G....T......AG..T...T.T...                        489051604
2        507119702  ....-..............-....                                      507119723
2        515104778  .......T.T.GG...........A.G.T...                              515104809
2        515105678  .......T...GG...........A.G.T...                              515105709
2        3852758    ...........G....C..                                           3852776
2        142909217  ...........GG.....TG....A...A...T.T...                        142909254
2        321367426  .......T...GGC..........AGT.....T.T...                        321367463
2        397931993  ......A....GG...........A.T.A...T.T...                        397931956
2        472663365  .........T..G...........A.G.A...T.T...                        472663402
2        477946809  ...A.............T....                                        477946830
2        486566897  .                                                             486566897
2        489741982  ......-..TT..........                                         489741963
2        504653154  .......G...GG...........                                      504653177
2        21828446   ...-........T...........                                      21828468
2        35536299   ...........GGTA.........AG..A...T.T...                        35536336
2        36840140   ...T.......G...G.T.T....                                      36840117
2        115122929  AC.....................A..                                    115122904
2        319347100  ...........GG.........                                        319347079
2        506855991  ...........GG........A..A.T.A...T.T...                        506856028
2        520486418  ........T..GG............CT.A...T.T...                        520486381
2        11839707   .......TT..GG...........AGT.A......A..                        11839670
2        21125971   ...T..T....TG..GCT......AGG.....T.T...                        21125934
2        99393859   ...T....................                                      99393883
                           \                                                    
                           |                                                    
                           C
2        172308486  ......AT...GGA.......A..A.G.AA..T.....                        172308449
2        193750827  ............G....A......                                      193750804
2        205701855  .......TTT..............AGT.A.....T...                        205701892
2        261428397  .......T.TGGG........A..AGT.....T.T...                        261428434
2        282690080  ............G....TT.........--..T.....G.A.....T.....C.A..A..  282690020
                                          \                               \     
                                          |                               |     
                                         CT                               G
2        388872660  ........T..G.........A..                                      388872637
2        425057876  ............G....T...A..                                      425057853
2        449882655  ...........G.....T.T....                                      449882678
2        455633368  G.T........GG...G..T..                                        455633347
2        466243324  .A.T..T.....G...........                                      466243347
2        485403710  .A......G..GGT.....T....                                      485403733
2        12672042   ......ATG..GG......T...                                       12672064
2        143369793  G..........GG.........                                        143369814
2        206557694  ...........                                                   206557704
2        224728377  ...........GGA...T.A.....                                     224728353
2        241015439  .......T...GG......T....A.TCT.A......                         241015403
2        246294352  ............G........A..                                      246294329
2        337067949  ..G........GG......A....A.A.A...T.T...                        337067986
2        365204528  C.....T.T...G...........                                      365204551
2        461503033  ...........GGA.T.TG.......T.T...T.T...A.T....                 461502989
2        497580014  C............A.T.T......                                      497579991
2        505428191  .......T...                                                   505428201
2        66488739   .......T....G....T.T....A.G.A...T.T...                        66488702
2        67099663   .......T...G..........                                        67099684
2        333202831  ..C...-....G............                                      333202809
2        333531729  ..G...-A...GT.....G...T..                                     333531752
2        342635137  .....C....TGG......T....                                      342635160
2        453671603  CAGT...............G.AG.A.A.....                              453671634
2        462734301  .......                                                       462734295
2        37749621   ...........GT......A.T...                                     37749645
2        51538093   G.T........G.A......T...                                      51538116
2        85655968   ............G..G........                                      85655991
2        92851716   .......G...GG...........AGT.....T.T...GA....A.T....           92851768
                          \                                                     
                          |                                                     
                         TG
2        95737058   ......                                                        95737063
2        164236272  ...........GG......T....A.G.A...T.T...                        164236309
2        188823430  ..C.........G..A......                                        188823409
2        238611808  ...........GG.....T...                                        238611787
2        252036202  ...........C.......T....                                      252036179
2        313673161  ...........GG......T....A.T.A...T.C...                        313673198
2        318075558  ............G....                                             318075542
2        361639959  ............G......                                           361639977
2        372230959  ......                                                        372230964
2        388807513  ..                                                            388807514
2        402303347  ...--.....-....G.T....                                        402303329
2        412499559  ...........GGA...T......                                      412499536
                    \                                                           
                    |                                                           
                    G
2        424512962  .........T..G.G..T......                                      424512939
2        434712893  ..TT.................                                         434712913
2        447420153  ........TG..G.........--....---.T.....A.T.....T....           447420106
                               \       \                                        
                               |       |                                        
                               G       T
2        453643273  ...........                                                   453643263
2        461986872  ...                                                           461986870
2        462004871  ...                                                           462004869
2        465714252  .......T...G........G.T.TGT.....T.T...                        465714289
2        479012095  ......T..T.GG..T........                                      479012118
2        479089620  ......T..T.GG..T........                                      479089643
2        479390368  ...........TT.A.C.....                                        479390347
2        483130975  C......G...                                                   483130965
2        491842356  ....-CCA.T.G..........G...                                    491842380
2        495967432  ....C.....TGG.....C......GG.A...T.T...                        495967469
2        511769963  .......                                                       511769969
2        511862583  .A....A.T..GG.......T...                                      511862606
2        513084520  ...........GG.........                                        513084541
2        20845496   ............G....T....----T.A.....T.....CA....T...            20845451
2        21631031   ...............GG..A..GAAGA.A...G.......A....                 21631075
                    \                                                           
                    |                                                           
                    G
2        80599895   ....-.A.....G.........T.AGT.A......                           80599862
2        81052443   .--......TT..A.......A..ATT.A...T....                         81052477
2        138193555  .A.TG.A.....                                                  138193544
2        140780721  ...T.....T.GG...G..T....A.T.A...T.T...                        140780758
2        237038133  ...T........G...........---.A...TT.A...TA......A...A..-..T..  237038194
                          \                                        \            
                          |                                        |            
                       ATTT                                       CA
2        257541680  ...........GGA...T.A....C.G.A.........                        257541719
                                          \                                     
                                          |                                     
                                         AC
2        279276973  ..T........GG....T...AG..T.T.A..C....                         279277009
2        327731534  ..........C.G.........----T.A...T.T...G.A.....G....           327731581
                            \                                                   
                            |                                                   
                            A
2        402752437  ...........GG....A......----A...T......TTA....TA...A....TTC.  402752494
                                                                      \         
                                                                      |         
                                                                     CT
2        432464320  ...T...GT..GGA........                                        432464299
2        466299307  .......T...GC.........                                        466299286
2        491456144  ..G...T..T.GG..........                                       491456166
2        495733314  ...........GG...........                                      495733291
2        16600050   ...T....TT.G..........                                        16600072
                       \                                                        
                       |                                                        
                       T
2        25851652   ........TG............                                        25851675
                        \         \                                             
                        |         |                                             
                        T         A
2        31178065   ........TT.GG......T.....GG.A...T.T...                        31178102
2        37696125   ...T..TT...G............                                      37696148
2        75831509   A.-....T...TG.....C...                                        75831489
2        84287813   .A.T...........G......                                        84287792
2        138013559  ...---.....GG...........A.T.A...T.T...A.CA...AT....           138013606
2        153172357  ......T....G.A.....                                           153172375
2        206469431  ...........                                                   206469441
2        213056385  ...........GG......T....                                      213056362
2        242729630  A..........GGA.T...T....AGG.A..C......                        242729593
2        264231745  ............GT........                                        264231724
2        294751471  ...........GG.C..T.......                                     294751495
2        403574961  G..-..T...C....A...G...                                       403574940
2        406007594  A..T.CTT..............                                        406007573
2        427447003  ...T...T...G.....                                             427446987
2        452118650  ...T......-.G.AT........A........G...                         452118687
                                                \                               
                                                |                               
                                               AG
2        483009743  .....--....GG....T....G.ACA.A...T...G..TA.A...T.....          483009694
2        496759558  ...T...T...G......C..A..A.T.A...                              496759589
2        362756208  .C....A....G.............TA......---...ACTC.........          362756159
                                            \                                   
                                            |                                   
                                            A
2        471044644  ............G............GT.T...T.T...                        471044681
2        328791041  ...........C............C.T.A...C.T...                        328791078
2        331692290  ...........GG.......T...                                      331692313
2        205904481  ...T.A.....GG...........AGT.A...T.....                        205904444
2        338963299  ...A........GA...........                                     338963323
2        388694194  ...........GG........A.AA.T.A.......-...-A....G....           388694242
2        423302764  ..........T.G..T......A......T..GTG..C.T.A....T....           423302713
                           \                                                    
                           |                                                    
                           T
2        302361430  ............GA..........                                      302361407
2        436540987  .....A......G.........G.---.A.........GT.A....T....           436541038
                      \                                                         
                      |                                                         
                    ACTC
2        483633424  ...........GG.........                                        483633445
2        86967300   ...........G...T........ACT.....T.T...                        86967263
2        318040385  ...........G.A..........A.T.A...                              318040354
2        403224162  ......TA....G...........                                      403224185
2        27329306   ......A....G...A........A.T.A...                              27329337
2        142479675  ............G...........A.T.A...T.T...                        142479712
2        272205966  G.-........GG...........A.G.....C.T...                        272205930
2        401186138  .........T..G...........                                      401186115
2        466799256  ...........GG...........A.T.A...T.T...                        466799219
2        22152894   ...........GG....A....                                        22152873
2        37140556   ...........GG...........                                      37140533
2        115646362  ...........GGA..........A.T.T...T.T...                        115646325
2        160494965  .......T...G............                                      160494942
2        225262423  .T.........T.A...T......                                      225262446
2        269555902  ......A.T.T........T.....                                     269555878
2        313799577  ...T....T..GG......T....                                      313799554
2        314096050  .......T..TG............                                      314096027
2        346329929  .........T.GG......G.....GT.A...T.T...                        346329892
2        390530954  .A.....-.....C..C.....G.T.T.A..AT.....GTA.....T.....          390530904
2        490590578  A..........G.......                                           490590560
2        518075865  ...........GG...........                                      518075842
2        28282297   ............G...........T.T.A...                              28282266
2        31737344   ........T..G..........                                        31737365
2        273797479  .......A...G............                                      273797503
                               \                                                
                               |                                                
                               G
2        309326144  ..-........G.........                                         309326125
2        439752902  .........TGG............AGT.....T.T....                       439752864
2        475322816  ......-....GG......T....T.T.A..TT.T...G.CA....T....           475322767
2        106829484  .A..........CT.T..C...G.AG....A..G.....                       106829446
2        153160929  ........T...G..T....T...                                      153160906
2        173706551  A.....T....GG...........                                      173706528
2        193372312  -T..........GC..........A.T.....                              193372342
2        401625425  ...........G.....                                             401625409
2        403513516  ...........G.T...T...                                         403513536
2        457859123  .......T...GG......T..                                        457859144
2        516316632  -..........GG...........                                      516316610
2        22388454   ...T...T..-.......T.....A...                                  22388480
2        36674014   .......T...GG........                                         36674034
2        89408353   .......T...G.........                                         89408333
2        95439537   ...........GG........A..                                      95439560
2        146538042  .......T...GGT..........                                      146538065
2        152010675  .A....                                                        152010670
2        289780287  .........A.T.........                                         289780267
2        339253356  ...........GG.C....                                           339253374
2        383454948  -...........G......TG...A..TAT....T...G.T....                 383454991
2        392587729  .......-...GG............GA.A...T.T...GTCA....T....           392587680
2        403324662  ..T........GG.......T...                                      403324639
2        411762846  ...........G............                                      411762823
2        428947791  ........                                                      428947798
2        451827174  ............GA..........                                      451827151
2        463088608  .......-...........                                           463088625
2        487331140  ...........GG...........                                      487331163
2        489152687  ------..TA..G.....T.....A.G.A...T.T...G.CAT........G.G...TC.  489152632
                                                                      \         
                                                                      |         
                                                                     CT
2        492355067  ......A..T.GG......T....                                      492355044
2        518150930  ....A--......A...........GG.A..AT.T...G.TA....T....           518150882
2        26382791   G.....A....GG...........AG..T...                              26382822
2        32601557   .A.......T.G.A..CT...A...                                     32601581
2        71076414   ........                                                      71076407
2        88954108   ...........GG............GT.A...T.T...                        88954145
2        113364102  .A.........GG...........AGT.....T.T...                        113364139
2        184936624  ............G.....C..                                         184936604
2        249264255  ...........GG...........                                      249264230
                       \                                                        
                       |                                                        
                      GA
2        299842986  ...........G.........T..A.A.A...T.T...                        299842949
2        306254572  .......G...GCA.........                                       306254594
2        384008715  ......T....GG.........G.A.T.A...T.T...                        384008678
2        400197557  ...........                                                   400197547
2        401112962  ......-.T..G.......T..A.C.T.A...T.T...G.T.....T....           401112913
2        440537753  ...........GG........TT...G.A...T.T...                        440537716
2        447140472  ...G.......G.....T......A.T.A...                              447140503
2        470573829  ...TC..-....GA...T......A.T.A...                              470573859
2        484636022  ...........GGA.........                                       484636000
2        505408508  .....G.....C...........                                       505408530
2        506953197  ......T....G.C.....T....                                      506953220
2        509565407  ..C.C.A....TG...........                                      509565430
2        13248590   .A.A.......G.....A...A..                                      13248613
2        19464740   ...........G............A.T.A..CT...-...-A....T....           19464788
2        26375686   .T.........G.......                                           26375704
2        37973215   .T.T.CT....G............                                      37973238
2        66365112   CT.........G.......                                           66365130
2        67917848   ...G...T....G...........                                      67917871
2        89355837   G..........GGA...T...A..                                      89355814
2        144191102  ......A....GG......T....                                      144191079
2        154559122  ...........GG...........                                      154559099
2        176053561  ..T........GG....                                             176053545
2        186247521  ........T..T....TT.T....                                      186247544
2        209435991  .T.A.......TG......T....                                      209435968
2        209954362  ...G.......GG.C.......                                        209954341
2        256027068  ..C...C.....G........                                         256027089
                      \                                                         
                      |                                                         
                      T
2        264167839  ...........                                                   264167829
2        265374035  ............G....                                             265374051
2        268292301  .........T.GG...........                                      268292324
2        281516169  .......TA..GG...........AG..A...                              281516138
2        302576346  .......T...GG.C......                                         302576326
2        377428892  ...........GG...........AG..A...T.T...                        377428855
2        404818041  .......AT..GG...........AT..A...                              404818010
2        413683873  ...T..............T..T..AGT.....                              413683904
2        424853094  ........T..GG...........                                      424853117
2        455149954  ...........                                                   455149944
2        466073366  ......T....GG......T....                                      466073343
2        466946598  ...A.......GGA..........AGTGA.....T........T..                466946552
                                                         \                      
                                                         |                      
                                                         G
2        470160111  ...........G.....T.T....                                      470160134
2        475298407  G..T..T....GG...C.......                                      475298384
2        480975745  ...........GGA..CT......AGT.A.A.T.T...-.T.....T.....          480975695
2        492841410  -.....T................CC.T.A..AT.....TG.....                 492841367
2        497135329  ....C..G.T.GG...........                                      497135306
2        498679100  ....C..T...GG......                                           498679118
2        512013399  .........                                                     512013391
2        517698317  .......T...GG.....T.....                                      517698294
2        519279486  ...........GGA...........                                     519279510
2        22634079   .                                                             22634079
2        45782373   G................A...                                         45782353
2        67540771   ...........                                                   67540781
2        90491125   ..G.....T...G...........                                      90491148
                    \                                                           
                    |                                                           
                    AG
2        147653981  ......T..T..GA............                                    147654006
2        175238603  .T.......T.GG...........----A...T.....T.T.....T.....          175238556
2        239574223  ............G.G......                                         239574203
2        282722778  ..G.....                                                      282722785
2        404011185  ...........GG.GT..C.....AGT.A...T.....                        404011148
2        412103022  ......T....                                                   412103032
2        444225373  ....                                                          444225376
2        457859380  .....A.T...GGA......G..                                       457859402
2        468535714  ...........G..C........                                       468535736
2        469262868  ..T...A...-..T...AG...G.AGT.A.A.GG.....T.......A...           469262819
2        480173923  ...........GG......A....AG..A...T.T...                        480173960
2        80718285   .T....T.T.....G....                                           80718267
2        167571785  .C........-.G........                                         167571766
2        181088812  ...T........G....T.A..G.T....                                 181088840
2        184195488  ...........G.......A....A.T.A...T.T...                        184195525
2        187888441  ........T..GGC....T.......T.A...T.T...                        187888478
2        258258236  G.....A....GG......T..                                        258258215
2        273886215  ......AT...G...G........                                      273886192
2        353826437  .....AA....GG......T.....                                     353826413
2        365099469  ...........G..C.......                                        365099448
2        422659613  A.C..............T......                                      422659636
2        424573566  .A.......TGG.....                                             424573550
2        477418076  ...T....T..GG...........A.T.A...T.T...                        477418113
2        489018737  ...........TG.........                                        489018758
2        489520912  ...........                                                   489520902
2        23467270   ...T.......GGC..........                                      23467247
2        25078825   ............G.........                                        25078804
2        32939798   ......TT...GG...........                                      32939821
2        37543918   A..A..                                                        37543913
2        78120457   CT....A..................                                     78120481
2        87355179   .......                                                       87355173
2        88193931   ..TT...A...GG........A..                                      88193954
2        92620500   ............T.....C..A..                                      92620523
2        133222090  .....                                                         133222094
2        153116182  ......                                                        153116177
2        154081787  ......A.T..G.......                                           154081769
2        165743006  .......T...GG.A....T....                                      165742983
2        194002676  .                                                             194002676
2        213230062  ...........GG......                                           213230080
2        271644577  ...........                                                   271644567
2        302384980  ...T.........A...T....G.T.T.AA..--....T.A.....G.....C.GC...A  302384922
                                                                          \     
                                                                          |     
                                                                          G
2        311535424  ......AT...GG....T......                                      311535447
2        319833594  .A...                                                         319833590
2        321307602  ...T.......GG........A..A.G.A...                              321307633
2        326453336  .....C.....GTC.......T..A.T.A...                              326453305
2        331665403  .......TT...G......A....ACT.A........                         331665367
2        338824264  .T....T....GG..T...T....                                      338824287
2        344800065  ......T..                                                     344800073
2        355235265  ...........                                                   355235275
2        370323372  ...........GG.A......                                         370323352
2        387691317  ...........G.A..C..                                           387691299
2        414769525  ........T..GG...........A.T.A...T.T...                        414769562
2        424050447  ......                                                        424050452
2        460529762  .........ATGG..A...T....ACT.A...T.T.......A...                460529716
                                                         \                      
                                                         |                      
                                                         G
2        468974870  .......A...                                                   468974880
2        473148474  ...........                                                   473148464
2        490272981  ...........                                                   490272991
2        527633237  ----G...........T.TT....                                      527633256
2        23569566   ..-.G..T....G......T....AGT....AT.T...A.T.....T....           23569516
                                \                                               
                                |                                               
                                G
2        149183614  .A...........A.....T..                                        149183593
2        150689128  ...T....                                                      150689135
2        160795344  ....C..T...TG......T....AGA.A...T....                         160795380
2        164964386  ..T...T..T.GG......                                           164964404
2        173861021  ..T........TG...C..T......T.A...                              173860990
2        197273126  .T.........GG......G....ATT.A.......                          197273161
2        260830371  ...........GG.C..T......AGG.A...T....                         260830335
2        266219380  ...........TG...C....                                         266219360
2        317673095  ....C....TTGG...........AG..A...T.T...                        317673132
2        348324085  ........TG.GG......                                           348324103
2        405196593  ..G........G.A.....                                           405196575
2        403799492  ..G.......-.........TA..A...                                  403799518
2        512465854  ...........G............                                      512465831
2        505584015  ............G...........A.T.....                              505583984
2        367162694  ........T..GG...........                                      367162671
2        472592391  -......T....G...........                                      472592413
2        483585887  -.....T..AC.............                                      483585909
2        164504504  ...........G............                                      164504527
2        195806027  ...........G.......T....                                      195806050
2        325495188  .-.........GT...........C.T.A...T..A..GT.....AT.........G.C.  325495127
                                                      \                 \       
                                                      |                 |       
                                                      T                CA
2        453742010  .......G...G............                                      453742033
2        484989541  ...........GGA..........                                      484989564
2        490185075  ...........GG...C..T....                                      490185052
2        504855815  ...........GG...........                                      504855792
2        512039010  ..........TG............                                      512038987
2        62562476   .......T...G............ACT.A..TT.T.....T.....T.....C..       62562421
                                                         \                      
                                                         |                      
                                                         G
2        317281349  .A......T..GG........A..T.T.T...C.T...                        317281312
2        474945361  ...........GG...........AG..A...                              474945330
2        46169953   ............G.C.........                                      46169930
2        68346650   .....CA.....G...........                                      68346673
2        262551838  ............G....T...A..                                      262551861
2        263761288  ...........G.A..........                                      263761311
2        268891761  ...........GG...........                                      268891784
2        399895007  -...C......GGA..........                                      399894985
2        474451697  ......A.....G......T....                                      474451720
2        492986839  ....A......GG...........AG......T....                         492986875
2        512443775  ............G........A..                                      512443752
2        517410780  ...........GG...........                                      517410803
2        37124877   ...........G......T.....AGT.A...T.....                        37124914
2        362425535  CAT....-.........G......AGA.....T.T...G.T.....T....           362425584
2        421452604  .C.......T.GG...........AGT.A....T...                         421452640
2        457972359  ...........GG.....C.....----A...T.T...A.A.....TA...---..--.A  457972409
2        178261024  ............GA..........                                      178261001
2        267629707  .........T.GG...........                                      267629684
2        412059963  ...........G..........                                        412059942
2        413371119  ........T.C.T...........                                      413371142
2        464004087  -...........G.........                                        464004107
2        477632519  ......AT.TG..............                                     477632495
2        24028092   .-.........GG...........AGT.A...T....                         24028127
2        33232196   ...........                                                   33232206
2        40387922   ..G...T.....G....T....                                        40387901
                    \                                                           
                    |                                                           
                    TG
2        62173445   ...T..T....G............                                      62173468
2        65047692   ...........G.....A...                                         65047672
2        89083879   ........T..GG......T....                                      89083902
2        141536774  ...-..T...TG...G........                                      141536796
2        144142258  ............G.........T.A....                                 144142286
2        168726316  .........T.G..C.........                                      168726293
2        196412233  ........T..GG......                                           196412215
2        277911954  .......AT..G............                                      277911977
2        352503114  ...........GG...........A.T.A...T....                         352503078
2        360143380  ............GA.....T....                                      360143357
2        371066494  ............G............G..A...TTT........T..                371066448
                                                         \                      
                                                         |                      
                                                         G
2        392179363  ............G............                                     392179387
2        404400218  ...T.......GG......T.T..AGT.A...T.....                        404400181
2        408388125  ............G......T....                                      408388102
2        430135125  ...........GG.......T...                                      430135102
2        488432548  ...........GG.........                                        488432527
2        493066281  ............G....TG..T...                                     493066305
2        509634252  ............G...........                                      509634275
2        512042379  ...........G.....TC.....                                      512042402
2        517400583  ...........GG...........                                      517400560
2        517411079  ...........GG..T........                                      517411102
2        164262960  ...........G.............                                     164262936
2        167144399  ......AT..............                                        167144378
2        242371072  -.....C.....                                                  242371082
2        425281784  ...........G.......T....                                      425281761
2        475012678  ..G........GGA.......A..AGT.....T.T...                        475012715
2        518310060  .                                                             518310060
2        46262001   ...........GG...G.....                                        46261980
2        176745189  ...........GG....G.G....                                      176745166
2        180750545  .....AT....GG...........                                      180750568
2        188972672  ...........GG......                                           188972654
2        216367083  ...........GGC.....                                           216367065
2        225219809  A.....A....GG......T.A..A.T.A....                             225219777
2        226655871  ..............A.....T...                                      226655848
2        247706928  ...........G......C.....                                      247706905
2        249987698  ............G....T......                                      249987675
2        277518664  ...........GG.....C..                                         277518684
2        311268458  ...........GG....T.T....                                      311268481
2        337993409  A-....................                                        337993389
2        387990936  .........                                                     387990944
2        394061052  CA.....T...GG...........                                      394061075
2        451079991  ....G......GG.C...........T.A...T.T...                        451079954
2        475600426  ...A........G...........                                      475600449
2        487914973  ...........GG..G........                                      487914996
2        498437978  ...........GT...........                                      498437955
2        510939826  A.......T..GG...........                                      510939849
2        517411576  ...........GG........A..                                      517411599
2        517450522  ........T..G...                                               517450536
2        46083201   C-.T.......GG...........                                      46083223
2        113536325  .A.A..T.....G....G....A.A.T.A...TT....                        113536362
2        188455235  .A.....T.....A.....                                           188455217
2        258184217  .......T...GG.C......C..A.T.A...T.T...                        258184254
2        277920260  ...........GG........T....                                    277920235
2        324563216  A-.........GG...........                                      324563194
2        414422826  ......-A....G......A.A..A.T.A...T.T..AG.TAT...T...T.A.......  414422886
                                                                      \        \
                                                                      |        |
                                                                      T        C
2        436067855  ......-.....T.............                                    436067830
                                  \                                             
                                  |                                             
                                  A
2        445364532  ......A..                                                     445364540
2        476573187  ............G.A......A..                                      476573164
                    \                                                           
                    |                                                           
                    CAA
2        482735226  .C.....T...GG.........                                        482735247
2        499165059  .......G..............T..                                     499165035
2        511824919  ...........GG..A..........                                    511824944
2        26590679   .                                                             26590679
2        95767914   .......T...GG.....C.....A.A.A..AT.....                        95767951
2        153004387  ...T.....TC.T..G........AGT.T..TT.....G.T.....T....           153004438
                            \                                                   
                            |                                                   
                            A
2        165775240  ..........-.G...........                                      165775218
2        266831469  ...A...T....G...........                                      266831446
2        271677356  ............G....                                             271677372
2        273260438  ...T........G.C.........AGT.....T.T...                        273260475
2        310391479  -..........G............                                      310391457
2        315506230  ......-AT..GG..........                                       315506209
2        341953743  ...........GG............GG..A..T.T.....A.....T.....C.G.....  341953678
                                                         \                   \ \
                                                         |                   | |
                                                         G                   T TGGA
2        364801633  .C.........GCA.....G....                                      364801656
2        445131639  ......A..T..G........A..                                      445131616
2        447524373  .........T.GG.........T..                                     447524349
2        448807385  ..G...A....GG............G..A..                               448807415
2        459364157  G..                                                           459364159
2        468921476  .......T...GG...GT.......GT.A...T...                          468921441
2        469702193  ............G........A...GT.A.....T..                         469702229
2        482977373  ...........GG.....C...                                        482977394
2        509460174  ........T..GG.....C...T..                                     509460150
2        515616108  .......T....G....T...                                         515616088
2        14363969   .-.....T...G............                                      14363947
2        34398622   .-------..C.G...........C...A...T.....GTCA....T....           34398579
2        92585329   .C.T...T...G.....                                             92585345
2        115533216  ...........GG........                                         115533236
2        116738422  ...........                                                   116738432
2        145966903  ...........C.....T......AGG.....                              145966934
2        177746437  ............G.C.T.......                                      177746413
                      \                                                         
                      |                                                         
                      G
2        196044895  .........TGTG......A....                                      196044918
2        236134881  ......C....GG...........                                      236134858
2        238962503  .......T...........T....                                      238962480
2        254981235  A..........G............                                      254981212
2        318031756  ..........TGG.........A..TT.A...T.T...                        318031719
2        321458225  .T.....TT..G............                                      321458202
2        337082153  ...........                                                   337082163
2        354900120  ...A.......GGT.....A....T....                                 354900092
2        366495080  ...........GG....T......                                      366495103
2        367046708  ...........G..........                                        367046729
2        374341909  ........T.TGGA.......T....                                    374341934
2        387137856  ............G.A.........                                      387137879
2        394125322  ......T.....GC.....T....                                      394125345
2        442686342  G..T..A.....G.G.........                                      442686365
2        461957973  ...........T.......T..GCAG..A....G....TT..A...T.....          461958025
                                                     \                          
                                                     |                          
                                                     T
2        463402958  ...........GG.....C...                                        463402937
                    \                                                           
                    |                                                           
                    G
2        469266037  ............G......T....                                      469266060
2        480976882  ........A..GG...........                                      480976905
2        483757321  ...........                                                   483757311
2        491117719  ..G........GG....TCT....A.T..A....T...                        491117756
2        495526536  A-..........G...........                                      495526558
2        496885214  ...........G..G..T...T..                                      496885191
2        514472941  G...........G......A....                                      514472918
2        517450353  ...........GG...........                                      517450376
2        527609686  .......TT..GG...........                                      527609663
2        36142056   ...........GG..........                                       36142034
2        39378572   ..G....T....G......G...A..AG....G......A.....G.A...           39378623
                                         \                                      
                                         |                                      
                                         G
2        46303694   ......-T..T.GC.....T....AGG.A...T.T...G.CA....T...            46303646
2        56585437   .                                                             56585437
2        63666139   ..                                                            63666140
2        78645863   .....                                                         78645867
2        84639710   ...                                                           84639712
2        86294110   ..T...T....GG......                                           86294092
2        143266872  ...............                                               143266858
2        154647675  .................T.T....A.T.A...G..                           154647709
2        185931451  ..                                                            185931450
2        194232675  .A.....A.T.GG.........                                        194232653
                       \                                                        
                       |                                                        
                       C
2        207435485  .......A...G...T........                                      207435508
2        231035511  ......                                                        231035516
2        303347356  ......CT...........G..                                        303347377
2        309153279  .A.........TG.C.........                                      309153256
2        312660114  ...........G..........                                        312660093
2        330294017  ......                                                        330294022
2        346137199  ...........GG...T.....                                        346137178
2        356481253  ...........G..A..T......TCT.A...T....                         356481289
2        398448889  .                                                             398448889
2        414097208  ....CAC.....GA.......A..                                      414097185
2        438436195  ...........G.A.T........                                      438436218
2        455913710  .                                                             455913710
2        458333417  .                                                             458333417
2        485693069  ..T..                                                         485693073
2        511983035  ............G.......CA...G.T....G.......                      511982996
2        490214438  -...........G...........                                      490214416
2        420669794  ............G..GG.......                                      420669817
2        264069708  ...........TG...........                                      264069685
2        337917977  ...........G..........                                        337917998
2        344952027  ...........T............                                      344952050
2        397953911  -...........G.....C...                                        397953891
2        232637094  ......AT....G...............-..TT.T...G.T.....T....           232637044
                                            \                                   
                                            |                                   
                                            A
2        515385862  CA................T.........                                  515385835
2        15538824   ............GA.....G....                                      15538801
2        25749422   G...........G.A.........                                      25749445
2        65912800   ...........G............A.T.A...                              65912769
2        85701423   ............G....A...                                         85701443
                    \                                                           
                    |                                                           
                    A
2        188930115  ...........GT...........                                      188930092
2        237276813  ......A.....G...........                                      237276836
2        345216343  ..C.........G...........                                      345216320
2        466888902  ......A....GG........A..                                      466888879
2        479564190  .......T...GG...........                                      479564167
2        486441272  CA.........G............                                      486441249
2        490104313  ...........GG...........                                      490104290
2        182136756  .A........--............                                      182136777
2        480125330  .......T...GG......T.....TTT..A.T.....G.T.....                480125376
                                            \                                   
                                            |                                   
                                            A
2        485154481  ............G......T...                                       485154503
2        492730854  ....A..T.A.G.........C....T.A...                              492730885
2        29516939   .C.........GG...C.......                                      29516962
2        30477124   --.........G............                                      30477145
2        151380264  ...........GG......                                           151380246
2        217736932  .A.........GG........A..                                      217736909
2        263124718  .........TGGG....T......                                      263124741
2        324034415  .......T...GG......A....                                      324034392
2        373882708  ..........TGG...........                                      373882685
2        374991017  .T......A..GG...........                                      374991040
2        383177410  .......G...GG........A..                                      383177387
2        399694920  ...........GG......T....                                      399694943
2        431234941  ......T....GG...........A.T.A...                              431234972
2        456670342  .......T...GG........A..A.T.A...                              456670311
2        469329694  .C.........G.A..........                                      469329671
2        490104213  ...........GG........A..                                      490104190
2        490432679  ...........GG...........                                      490432656
2        492702823  ...........GG...........                                      492702846
2        506127167  ...........GG...........                                      506127144
2        506667447  ...........GC.G....                                           506667465
2        519209940  .......T...C....T......                                       519209962
2        107624046  .......T.A..G....A....G.A.A.A.....                            107624013
2        215307436  ......A.....T.....C....                                       215307414
2        312393183  ............G......                                           312393201
2        342317983  -...........G......                                           342318000
2        489803633  ...........GG........                                         489803653
2        13865656   .........A.GG.........                                        13865635
2        45958202   ........T...G....T....                                        45958181
2        106886741  ....-...A...............                                      106886719
2        166343692  .......T.........T...A...                                     166343668
2        172756711  .AC........GG.........                                        172756732
2        194114663  .............                                                 194114675
2        392536109  ............GA......T...                                      392536132
2        403871932  ...........GG............                                     403871956
2        423857882  .......T..GGG......T....----A...T.T...G.T.A...T....A.....T..  423857820
                                                                       \   \    
                                                                       |   |    
                                                                  TCAGGA   G
2        498145187  ..G........GG......T..                                        498145208
2        21457551   ........A..GG......T....                                      21457574
2        67119091   ...........GG......                                           67119109
2        91263433   ...........GG...........                                      91263410
2        107741361  .........                                                     107741353
2        171280818  ...........                                                   171280828
2        183263950  ........T..                                                   183263960
2        189217986  .A.........GG...........                                      189218009
2        242643330  -..TG......G.......G....                                      242643308
2        246577045  ..........TGG..T.....C..                                      246577068
2        247610232  ....CCA....GG...........                                      247610209
2        251451244  ..CT........GA.....G....                                      251451267
2        261091307  ......T....GG...........                                      261091284
2        261588956  ...........G.......                                           261588938
2        274859468  ......C....GG..TC.......                                      274859491
2        282872229  ...T...A...GG......T....                                      282872252
2        331688338  ........T..GG......G....                                      331688315
2        393059905  ...........                                                   393059895
2        400741178  -.GT.......GT...........                                      400741156
2        412316040  ........AT.GG...........----....T.T...GTT.....T....           412316086
2        444997878  ........TGGC............                                      444997901
2        446919336  GT.........G...T........                                      446919359
2        469744051  ......A....GG........T..                                      469744028
2        471033080  ...........GG........C..                                      471033103
2        471513641  .........T.GG............TT.A...T.T...                        471513678
2        472186829  ...........GG......T....                                      472186852
2        472398909  ...........GGT.......                                         472398889
2        487591979  .A.........GG.....C.....                                      487591956
2        498145274  ...........GC....A.T....                                      498145297
2        508358965  ..G....T...G..A....                                           508358947
2        16198748   ...........GGA..........                                      16198771
2        22148664   ........T..GG....A.....                                       22148686
2        23978942   ...........G......                                            23978959
2        95387974   ...........GG........A...                                     95387998
2        115308707  ...........GG......A...                                       115308729
2        156073818  ...........GGA......                                          156073837
2        246612406  ........T..GG...........AG..A...T...                          246612441
2        363923149  .........T.G.A.....A.....GT.A...T.T.....A..-..T....           363923099
                                                        \                       
                                                        |                       
                                                        C
2        412776400  ...G..AT.............                                         412776420
2        413682000  -......T...GG...........C.G.A...T.T...                        413682036
2        442107402  ............G.A...C.G...A.T.....T...                          442107367
2        443892447  ..G..CA....GGA.........                                       443892469
2        461216381  ......A....G.......T...                                       461216403
2        470551300  ......T.T..G.......T..----T.A...T.T...A.T.....T....           470551346
2        470746245  ...T.......GG....A......                                      470746221
                                     \                                          
                                     |                                          
                                     T
2        507412037  ...........GG......T..                                        507412058
2        19474818   ...T....T...G..G...G....                                      19474841
2        20206790   .......G.T.GG..T.........GT.A....                             20206758
2        23220565   ...T..T....GG........A..                                      23220542
2        36223834   ...........GG....                                             36223850
2        37377632   ..G........GG...CT......                                      37377609
2        38908174   ...........GG.C.......                                        38908195
2        46531771   ...........GG......                                           46531753
2        137869451  ...........GG........C..                                      137869474
2        138618238  ...........GGA........                                        138618259
2        159094034  ...T.......GG...........AGT.A...C....                         159093998
2        198045834  G......T....G.....C.....                                      198045857
2        198243370  .T...G..............T...                                      198243347
2        225244719  ............G...........                                      225244742
2        231261053  .......T...GG......                                           231261071
2        236938299  .......T...GG.AGC.......                                      236938276
2        241197102  CA.........G......C.....                                      241197079
                    \                                                           
                    |                                                           
                    G
2        248430738  .......T...GGA..CT......                                      248430715
2        252670993  ......A....GG......T....A.T.A...T.T...                        252671030
2        257032277  --.........GG..A........                                      257032298
2        271379609  ...T.......GG...........                                      271379632
2        272208333  ......A..                                                     272208341
2        326369983  .........                                                     326369991
2        330846447  ...................                                           330846465
2        331256203  .....A......G.........                                        331256224
2        335994480  ........T..GG....T......                                      335994457
2        351742331  ...........GCA.T....T...                                      351742308
2        388835148  ...T..T....G..A....                                           388835130
2        412509064  ...........GG....T......                                      412509087
2        442669727  ......T....GG..T...T....                                      442669750
2        460003332  .T......T..GG.........                                        460003353
2        467002544  .......T..GGG...........                                      467002567
2        472207059  .......T....GT....C.....                                      472207036
2        485210373  ...T.......CG.C.........                                      485210398
                      \             \                                           
                      |             |                                           
                      A             A
2        489563970  ...........GG.A......T..                                      489563993
2        504993632  ...........GG......T..                                        504993611
2        505664355  ...T..AG...GG...........                                      505664332
2        506886609  -.....TA...GGA........T..                                     506886586
2        511343638  .......TG..G............                                      511343615
2        511343994  .......T...G..........                                        511343973
2        111504171  ...........GG.........                                        111504192
2        165663534  ...........GG..T...                                           165663516
2        170023796  .........T.GTT........A.A...A..                               170023766
2        209081524  ...........GT.....                                            209081507
2        239809956  ...-..A..T.G............                                      239809978
2        250935124  A..-..A....G.............                                     250935101
2        257005886  ........A..                                                   257005876
2        273253322  -..............A...T....                                      273253300
2        338732660  ........T..GG....                                             338732676
2        338877029  -.......G..GG...........                                      338877007
2        339918643  ...........GG....T...                                         339918623
2        353010815  ............G.C...C...                                        353010836
2        404135441  .......T.G.GT..G.......                                       404135419
2        431837288  ..G........                                                   431837278
2        463314507  .A.................                                           463314525
2        467416424  ......A....                                                   467416434
2        470950916  .......T...                                                   470950926
2        476571410  CAG........GG......G..                                        476571432
                           \                                                    
                           |                                                    
                           A
2        492540756  .-.T.......G...--.C.....AT..A...T.T...A.T.....T....           492540709
2        18992194   .......T...GGAC.......                                        18992173
2        67831723   ...T...TTT...........                                         67831703
2        70028692   .......G.....A.....T.---..T..TAA.......TA.....TT....T....T.T  70028752
                                                      \                    \    
                                                      |                    |    
                                                    ATT                    G
2        107471846  ........TG.GG......T....                                      107471869
2        112139014  .........ACGG...........                                      112138991
2        122369009  .....C.TT...G......T....                                      122369032
2        122690261  ..........C.G..........                                       122690284
                                  \                                             
                                  |                                             
                                  A
2        166681882  ...G................T...                                      166681905
2        194279803  .-.T....T..GGAC......A..                                      194279825
2        202027474  -.......T.C.G............G..A....                             202027505
2        212555456  .......T...GT..T.TG.....                                      212555479
2        222362769  .............A.....                                           222362787
2        236047793  .......T........C..                                           236047775
2        259770256  ...T.......G.....                                             259770272
2        352464526  ...........GG....                                             352464510
2        366886412  .-.A....T..G..C.........                                      366886434
2        389062297  ............T...........A...A.CAT.T...G.CA....T.....          389062242
                              \                                                 
                              |                                                 
                           ACTG
2        396062937  .T.........GG............                                     396062913
2        397162702  ..G.........G.........                                        397162681
2        401533492  ..........                                                    401533501
2        453819750  ...A...TTA..T.....CT.....G...A.AC....                         453819714
2        453862351  ----........G........---........T..AG.G.A...C.T.....C.--G...  453862298
                                                  \                             
                                                  |                             
                                                ATA
2        455172397  ................C...T...                                      455172374
2        465911997  ..............C..TG....                                       465912019
2        499069541  .......G....G...........                                      499069518
2        765616     .C.T.......GG.......C...                                      765593
2        19841603   .......T...                                                   19841613
2        21791163   -.....T....GG...........                                      21791185
2        23559224   ....                                                          23559221
2        27308840   ......T.........T..T....                                      27308863
2        31874451   -......T...GG...........                                      31874473
2        51314560   .....CT....G.......                                           51314578
2        52589100   ..G...T....GG.....C.....                                      52589123
2        55815830   ...T...........T...T..                                        55815851
2        70204232   .........ATGG........T..                                      70204209
2        78863427   ......T.....G...........                                      78863450
2        88034781   ...A...T...........T...                                       88034803
2        90772564   .......AT..GG.A......                                         90772544
2        119371226  ...T.......GTA.T........                                      119371203
2        143619246  ...T...T...G...A...T....                                      143619223
2        145196633  ...........GG...TG......                                      145196610
2        158834550  ...T..T....GGA.TG.......                                      158834527
2        162324783  ...........GG..G...                                           162324765
2        163450043  .A.......T.GC......                                           163450025
2        180518031  ..                                                            180518030
2        201217490  GA..A..TG..G............                                      201217467
2        208214000  ..........-.G....T.A....                                      208214022
2        229168352  ...T....T...GT.T........                                      229168329
2        234282600  .A.T....A..G............                                      234282623
2        250150260  .........T.GG......T....                                      250150237
2        262537867  ...T...T...GGA.A...T....                                      262537844
2        265691897  ...........GG...........                                      265691920
2        269905290  ......T..T.GGT.....G....                                      269905313
2        274298472  .T......T..                                                   274298482
2        275954173  .A.A.......GG.C......A..AGA.A.....T..                         275954209
2        322966275  ...T.......G.....T.T.A..C.T.A...T.T...G.T.A...T....           322966221
                             \                                                  
                             |                                                  
                          TAGG
2        323643556  -.....T.T..G.A....C.T...                                      323643534
2        329342957  ...T.......GG....T...A..                                      329342980
2        335752349  -.......T...GA.T......                                        335752369
2        340962707  .A......T..T...........                                       340962685
2        343738197  -......T...........G..                                        343738217
2        345446949  -..........GT...........                                      345446927
2        352364822  .....A.....GGAC.........                                      352364845
2        359446374  ............G..                                               359446360
2        363631891  .......TT..GG........A..                                      363631868
2        439164125  ..                                                            439164126
2        445641961  ..CT.G..T...GA..........                                      445641984
2        449076253  ......TT...GGA.......                                         449076233
2        460299955  ------...T.G..G.........                                      460299972
2        506213823  ............G.....C...                                        506213848
                     \                                                          
                     |                                                          
                    AAGA
2        511442818  ......T....                                                   511442828
2        1727901    -...........G....T.G....                                      1727879
2        26022288   .......TGT.GG...........                                      26022265
2        30702797   ...TA..A...T............AGG.....                              30702766
2        67011560   -...A......G..............                                    67011536
2        86396499   ......A....GC....T..                                          86396518
2        93711799   .A.....T...G.....T....-....                                   93711824
2        102622815  ...........GGA.....T.A...                                     102622791
2        140827469  ......A..A.GG......A.....                                     140827493
2        145959998  .T.T.....T.G.A.........                                       145960020
2        152163486  ...-..TA....G........CA..T...                                 152163459
2        307811580  ...T...-...GGA.......T..AGA.A...T.T...G.A.....T...            307811532
2        311421804  ....A.--....G....T......TTT.A...T.T...G.T.....T...            311421851
2        326082830  ..C........GGA..C......                                       326082808
2        328408930  ...T..A....GG........                                         328408951
                             \                                                  
                             |                                                  
                             A
2        347854723  ..G........G...T..C...                                        347854702
2        364184813  ...........G.T..T.......                                      364184790
2        401007184  ......................                                        401007205
2        438221448  ...........                                                   438221458
2        442588191  CA.T.....T.GG.......T...                                      442588168
2        456066356  ......T....GG..T..C....                                       456066334
2        457369553  ...........G.........                                         457369573
2        197080841  ......................                                        197080820
2        25966848   ............C...........                                      25966825
2        366054591  .........................                                     366054567
2        513788799  ......ATT...............                                      513788822
2        368926261  ...........TG...........                                      368926238
2        428724110  ...........G.....T...T..                                      428724087
2        68223978   ...........G......C.C...                                      68224001
2        401888005  ........T..T.......                                           401888023
2        427262100  ...........GG.........                                        427262079
2        445038296  .......T...GGA...........G.....                               445038326
2        5971616    ....A.......G...........                                      5971593
2        10677691   ...........G.A.T.....A..                                      10677714
2        17529586   ...........G.......A....                                      17529563
2        18558995   ...........GG.C.........                                      18558972
2        31264671   ........T........T....                                        31264692
2        244309439  .......T................                                      244309416
2        280020898  ............G...........                                      280020875
2        313745450  ...........C............                                      313745427
2        403271080  ...........GG...........                                      403271057
2        473996675  ........T..GG......G....                                      473996652
2        64706515   .......T...G...........                                       64706493
2        107283979  .......                                                       107283985
2        262737638  ...T.....-..G...........AGTTA...T.T...G.T.....T....           262737589
2        368097550  ......................G..                                     368097574
2        371222216  ...........GG.......T...                                      371222239
2        407258680  .......T...TG......T..                                        407258701
2        443627750  .................T........-.A...........A.A...                443627796
                                           \                                    
                                           |                                    
                                          TT
2        504722897  ...........G.............CT..C...                             504722929
2        108944264  .......G....G...........                                      108944241
2        146771051  ...........GG...........A.T.T...                              146771082
2        213976049  ...........GG.........                                        213976070
2        226083187  ....A.A.....G....T...A..                                      226083210
2        366064715  ......T....GG...........                                      366064738
2        367430956  ............G.A.........                                      367430933
2        394422641  .......G...C....TG......                                      394422618
2        410644652  ............G....                                             410644636
2        412793720  .T..........T......T....                                      412793743
2        414060638  ...........C.......T....                                      414060615
2        459618153  ...T.......TG....T......                                      459618176
2        480531073  ...........GG.....C.....                                      480531050
2        487439999  ...G.......GG............CA.A...T.T...G.T.....T....           487440050
                                            \                                   
                                            |                                   
                                            A
2        497597044  ........A..GG.........                                        497597023
2        508784237  .......T...GG...........                                      508784214
2        508784737  .......T..GGG...........                                      508784714
2        511910805  .........A.GG........A..                                      511910828
2        19163250   .......T....G...........                                      19163227
2        45778268   .........T.G.......G....                                      45778245
2        46480822   ...........GG...........                                      46480845
2        164381984  ...........GG...........                                      164382007
2        199860868  ...T.......GG...........                                      199860891
2        243843141  ......T....G............                                      243843164
2        257318538  ............G.............                                    257318563
2        277328839  ........T...............                                      277328862
2        338865154  ...........GG...........                                      338865131
2        347134990  ...........GG........A..                                      347134967
2        374293901  ............G......T......                                    374293876
2        395366854  ...........G....G....                                         395366874
2        408654505  ...T..............CT......                                    408654530
2        422061377  ...........GG.A..........GT.A...T.T...                        422061414
2        473661987  ..........-....T........AGG.A...T.....G.CA....T.....          473661937
2        473918527  ......T....GG...........                                      473918550
2        497111530  ...T.......GGT.....T.....                                     497111506
2        505226458  ...........GG........C..                                      505226481
2        508205920  ...........G.......T....                                      508205943
2        508817684  ...........GGA..........                                      508817707
2        508817858  ...........GGA..........                                      508817881
2        27699362   ..........-.G...........ATG.AA..T.T...G.CA....T.....          27699312
2        31583165   ..G....---..G......A....AGT.A..AT.T.....T.....T....           31583118
2        36619918   ...........GG......T.....                                     36619942
2        65260891   ............G..........                                       65260913
2        70075348   ...........GG...........-..TA...T.T..AG.T.....T...            70075300
2        214922778  ........T..                                                   214922768
2        248147751  ...........G..........T..T..-...T.T...G.CA....T....           248147701
                                            \                                   
                                            |                                   
                                            A
2        269400821  ..G..C.....GT......G..T..                                     269400797
2        273252808  -..................T....                                      273252786
2        311198736  ...........G...T...T....A.T.A...T.T...                        311198699
2        346824837  -..T.......GGA..........                                      346824859
2        353307219  .C.........GG.........                                        353307198
2        367550330  .......T.T.GG...........                                      367550353
2        411785751  ...........G....T..                                           411785769
2        470952533  .......A...G..........                                        470952554
2        486767921  ............T....                                             486767937
2        491047489  ............G..........                                       491047467
2        25188289   ...........GG....A....                                        25188268
2        26053106   ..C...A.T..GG...........                                      26053083
2        32357870   ....A...T...GA........                                        32357891
2        86378461   ............GT..........                                      86378438
2        100765738  .........T...A.A.T....A..GT.AC..T.....AT...T..T.....C.G.....  100765800
                                 \                                        \     
                                 |                                        |     
                                AG                                        G
2        166888980  ............G...                                              166888995
2        186242865  ...T..T.....G...........                                      186242842
2        196864775  ...........GTA........                                        196864754
2        248274836  .......T....G...........                                      248274859
2        262536215  ...........GGA..........                                      262536192
2        271622114  ...T.......G.A.....T....C.T.A.....                            271622147
2        308554809  ............GA.....G....                                      308554786
2        312558296  ......T....GG....T.T....                                      312558319
2        317724855  .A.........G.......A....                                      317724832
2        330202566  .......GA..G............                                      330202589
2        342228859  .........T.......A......                                      342228836
2        354106651  ............T..........                                       354106673
2        365935021  ...........G.A.....                                           365935003
2        366562728  ...........GCA....C.....                                      366562751
2        370061460  ...........G............                                      370061437
2        374469055  ......C....GG...........                                      374469032
2        390288863  ............GA.....T......T.A...                              390288832
2        398814457  ...........GG......T....                                      398814480
2        401227284  .............T...T.A....                                      401227261
2        403966626  ...........GG.........                                        403966647
2        408216189  .......A...GG.....C.....                                      408216212
2        415045732  ...........GG...CT......                                      415045709
2        429881083  .......T.T.C..........                                        429881104
2        441162376  ...........GG......                                           441162358
2        456215527  ........T..GG...........                                      456215504
2        457534140  ............G...........                                      457534117
2        459353292  C.G........CG..--......CA.T.A..AG....C.T......T.C...          459353341
2        459829280  ...........GG......T....                                      459829303
2        465434709  ....C.......G...........                                      465434732
2        465511177  ...........GG.....C..A..                                      465511154
2        466125368  ......A....GG...........                                      466125391
2        472186133  ...........G............                                      472186156
2        472349046  ...........GT........A..                                      472349069
2        473825520  ...........G............                                      473825497
2        474402971  ...........GG..T........                                      474402948
2        475685676  ...........GG.............T.A...                              475685707
2        479326267  ...........GG....T.G....                                      479326290
2        485250071  ...........GG.....T.....                                      485250094
2        486276771  .......A....G...........                                      486276794
2        492791880  .A.........GG...........                                      492791903
2        498227649  ............G...........                                      498227672
2        504614791  ....G.ATT..G............                                      504614814
2        504614990  ....G.ATT..G............                                      504615013
2        505586690  ...........GT...........                                      505586713
2        518473331  .........T.GG...........                                      518473354
2        519264827  ...........GG.C....T....                                      519264850
2        523191199  .A.......T............T..                                     523191175
2        29465032   -.......T..GG......G....                                      29465054
2        34900245   ...........GG...........                                      34900268
2        54351678   ...........GG.........                                        54351657
2        63280635   ......T....GG...........AGT.....T.T...                        63280598
2        92033341   ...........G............                                      92033316
                                      \                                         
                                      |                                         
                                     AT
2        115811714  .T.........GG........                                         115811734
2        142063635  ............G..........                                       142063613
2        156018048  .......TG..T.....                                             156018064
2        166545331  ...................                                           166545313
2        186914404  ...........G......C....                                       186914426
2        188363252  .......T...G...........                                       188363274
2        205424864  .........T.GG......T..T...                                    205424889
2        237476647  ...........GG........                                         237476667
2        255159410  ...........GG......T...                                       255159432
2        263096885  -..........GG...........                                      263096863
2        266019742  ...........GGT.....G...                                       266019764
2        388530465  ...........GG......                                           388530483
2        392725127  ...........G.....                                             392725111
2        409093631  .........A.G...........                                       409093609
2        427919868  ...........GG..T........AG..A...T.T...                        427919905
2        451951028  ............G........A..                                      451951051
2        477340629  ...........GG.C....T....AGT.A...T.....-.T.....T....           477340579
                                                      \                         
                                                      |                         
                                                      T
2        488027027  ....A..TT..GG....T.......GT.A...T.-...G.TA....T....           488026978
2        495588950  ............G.....                                            495588933
2        39278956   ........T..GCA..........                                      39278933
2        47634906   ........T..GGA........                                        47634885
2        69572482   ...........GG.........                                        69572503
2        77995766   ..........-.G.........                                        77995786
2        86723936   .A.....-...G............                                      86723958
2        96153513   ...........GCA....G...                                        96153492
2        146074685  ...............T.T....                                        146074664
2        165198785  ...........GG......T..                                        165198764
2        173669430  .........T.......                                             173669414
2        195815762  ...........GGA.......T...                                     195815786
2        197780559  ...A.A..T...G........A..                                      197780582
2        237983579  ...T..C....G.....T...T..                                      237983602
2        253926715  CA..C.A........T......                                        253926736
2        271630879  .........                                                     271630887
2        295467442  ......A...............                                        295467463
2        331251300  ...T....T..GG......A....A.T.A...T.T...                        331251263
2        344348549  ...........GG.........                                        344348528
2        346238774  ...........G.......                                           346238756
2        383972317  ...........G..........                                        383972338
2        392904853  .......T...GG............GT.A....                             392904885
2        411384606  .T....A.A.............                                        411384585
2        415050657  ...........G.........                                         415050677
2        421830404  G.C........GG......                                           421830386
2        449677053  ...T.....                                                     449677061
2        467862594  ............G...........                                      467862617
2        485595146  ...........G.......A.....                                     485595122
2        492184090  ...........GGA....T...                                        492184111
2        499287663  ......T....GCA..T....A..                                      499287640
2        502277345  .......T...G.T...T.T....                                      502277322
2        517453072  ..CT.....T..............                                      517453049
2        26375780   ...........G.A.....                                           26375798
2        50267554   .........T.GG...........                                      50267531
2        56149133   ...........GGA...T......                                      56149110
2        88339516   ...........GG....T.T....                                      88339539
2        89174528   ...........GG........                                         89174548
2        96568048   ...T...G...G............                                      96568071
2        99056795   .A....CTT.C........-....                                      99056818
                     \                                                          
                     |                                                          
                     A
2        123474996  .........T.C.T.....T..T.A.T.A...T.......-A....T....           123475046
                                                      \                         
                                                      |                         
                                                      T
2        142241754  ...........GG......G...---..-...T.T...G.TC....T....T..        142241803
2        143739725  .........A.GG...........                                      143739702
2        162297054  ......C....GG...........                                      162297077
2        167200220  .A.......AT.............                                      167200197
2        171637250  ..........                                                    171637259
2        181893580  .......G...GG...........                                      181893557
2        185590518  ...........GGA.........                                       185590540
2        194737393  ...........G.......A....                                      194737370
2        196444559  ...........G.A..........                                      196444536
2        201082466  .A.........GG...........                                      201082489
2        202983612  -..........--...........                                      202983589
                          \                                                     
                          |                                                     
                        TGT
2        208893077  ....A...T..G............                                      208893054
2        224383367  ....A...A..GG...........                                      224383344
2        236575321  ...........G............                                      236575298
2        239818452  .......T...CT...........                                      239818429
2        240844947  ...........GG.....T..A..                                      240844970
2        268897440  ...........GG...C.......                                      268897463
2        281742686  .......T.............                                         281742666
2        311681056  ...........GG...........                                      311681079
2        312814259  .A.........GG...........                                      312814236
2        312849426  ....CA.....G............                                      312849449
2        328290001  ......T....GGA...T......                                      328290024
2        329051986  ......T..T..G...........                                      329051963
2        336687472  ............GAG.........                                      336687495
2        339453486  C...........G........                                         339453511
                       \                                                        
                       |                                                        
                    GAATT
2        341624820  A.......TTGG.A..........AG..A.....                            341624787
2        344626241  ...........GGA..........                                      344626218
2        356767277  ......TT...GG...........                                      356767300
2        357201450  ...........GG...........                                      357201427
2        367733436  ...T.......GT...........                                      367733413
2        391233978  ...........GG......                                           391233996
2        403670420  .A.........GG...........                                      403670443
2        404383990  .......T....G...........                                      404384013
2        406594583  .......T....G..........                                       406594605
2        409132958  ...........GG......T....                                      409132935
2        411694116  ...........TG...........                                      411694139
2        412378136  ......C....GG...........                                      412378113
2        420165716  -........TGGG............                                     420165693
2        420182262  ..-GG.A...............                                        420182282
2        420654085  ...T.......GG...........                                      420654062
2        438714439  ...........GG......T....                                      438714462
2        444962834  A.-...CA...........G.....GG..A..G......A....                  444962876
2        446040818  ...........GG...........                                      446040841
2        446418132  ...........                                                   446418142
2        456679465  ...........GG....T......                                      456679488
2        456718398  ...........G......C.....                                      456718375
2        463460345  ........T..GG...........                                      463460322
2        465733383  .......A...GG...........                                      465733406
2        466004215  ...........G.........A..                                      466004238
2        466312341  ...........GG...........                                      466312318
2        469576351  ...........GG..T.....A..                                      469576374
2        471925153  ...........GG......T....                                      471925176
2        483110881  .........T.GG...........                                      483110858
2        484513155  .......TT...G...........                                      484513132
2        485066612  ...........G..A....T....                                      485066589
2        488417554  A.....A....G.....                                             488417538
2        489117714  ...........GG..T........                                      489117737
2        490437579  ......C.T..GG...........                                      490437556
2        490950555  ............G...C.......                                      490950532
2        492457321  -...........G........A..                                      492457343
2        505593266  ...........GG........A..                                      505593243
2        507549619  ........T..GG...........A.T....                               507549589
2        507913768  ...........                                                   507913778
2        515002398  ......A..TGGG...........                                      515002375
2        30620715   ...........GG...........AGT.A...T.T...G.CA....T....           30620766
                                        \                                       
                                        |                                       
                                        A
2        37178096   ...........GG.........                                        37178117
2        51099034   ...........GG...........                                      51099058
                                        \                                       
                                        |                                       
                                        T
2        122297900  .A........GGG.......TC.CA.T.A...G.T.....T.....T....           122297849
                              \                                                 
                              |                                                 
                              T
2        122801246  -......A...                                                   122801237
2        142783183  ...........GG....                                             142783199
2        143437392  .......T...GG.G...C.....AG....A.T.T...                        143437355
2        167467370  .A....-A...GG...TT......C.T.A...                              167467340
2        232781438  ........T..GG....T....                                        232781459
2        236149239  ..............C.........                                      236149215
                                 \                                              
                                 |                                              
                                 G
2        236723698  ............G.......                                          236723679
2        275683937  -..........GG...........                                      275683915
2        308976676  ............G......T.....TT.A...T.TA..A.T.....T....           308976727
                                            \                                   
                                            |                                   
                                            A
2        314802359  ......T......A.......A..                                      314802382
2        328261746  ...........GG.....C..C..----A...T.....GTT.....T....           328261700
2        336415704  ..G...........ATC.......A.A..T...A...T..A......A....          336415759
                                              \                                 
                                              |                                 
                                           TAAT
2        375428863  ...........GG....T......                                      375428840
2        392255627  ...........                                                   392255637
2        393060478  --.......TC.............                                      393060457
2        420201814  ...........GG.......T...--ATT...T.T...G.T.....T.....          420201765
2        428331837  .........TGGG...C.T......                                     428331861
2        497817229  ......-TG..GG...........                                      497817251
2        512014985  .A........TG.........                                         512014965
2        514860341  .....A.....GGA..........A.T.A...                              514860372
2        6578610    -........A..G...........                                      6578632
2        18385000   ....................G...                                      18385023
2        19184686   ...........GG......                                           19184668
2        31184091   ...........GG...........                                      31184068
2        32601207   ...........GG........A..                                      32601230
2        34080084   ...........GG...........                                      34080107
2        37287444   ........T..GG...........                                      37287467
2        37923864   ...........GG...........                                      37923841
2        49200919   ...........GGT..T.......                                      49200942
2        67622236   ...........GG.....CT....                                      67622213
2        72766828   ...........GGA.......A..                                      72766805
2        73951097   ......ATA..GG...........                                      73951120
2        74999439   ..C.....T...G.....T.....                                      74999462
2        86867163   ...........GG...........                                      86867140
2        91314565   ------...T.G.......A....                                      91314548
2        141114834  ...........C.A..C..T....                                      141114857
2        143336697  -..T..C.T...G......                                           143336714
2        145597880  .A.T.......TG...........                                      145597857
2        159262136  ........AT..G...........                                      159262113
2        170842158  ...........GG....                                             170842174
2        186225812  .......T...                                                   186225822
2        187246331  ...........G.......T..                                        187246310
2        211681713  ..G....T...GG...........                                      211681690
2        241981730  .A.T.......GG...........                                      241981707
2        272571866  ...........G..........                                        272571887
2        278382125  ...........GTT.......A..                                      278382102
2        287929846  ...........GTA..........                                      287929823
2        291340052  ........TT.GG......T..                                        291340031
2        316415412  ...T.......CT...........                                      316415389
2        319595994  ........T..GG...........                                      319595971
2        328257113  ...........C.A..C.......                                      328257090
2        338643446  ......T....GG....AC.....                                      338643469
2        344592744  -TC....T...G........T...                                      344592766
2        345528638  ...........GG.......T...                                      345528661
2        361223452  ............GT........                                        361223431
2        362822704  ...........GG....T....                                        362822683
2        366494579  .......T...GG...........                                      366494556
2        391624502  ...........GG..T...                                           391624520
2        393534156  ...........GGA..........                                      393534133
2        406009819  .........TTGG........T..                                      406009842
2        411808930  ...........G.A.....G....                                      411808907
2        412615054  ...........GG......                                           412615036
2        420025372  ...........TG..A......                                        420025393
2        420802353  .........A.GG...........                                      420802330
2        428593541  ...........GG.C..T......                                      428593518
2        430164028  .A.T...T...T.AC.........                                      430164051
2        439977802  ...........                                                   439977792
2        441389262  ...........GG..A.......                                       441389284
                    \                                                           
                    |                                                           
                    G
2        442494951  ...........GG.A....T....                                      442494928
2        443317342  ...........GG...T.......                                      443317365
2        459618066  ...T.C.....TG....T......                                      459618089
2        465601193  ...........GG........A..                                      465601170
2        475112453  .......G....G......T....                                      475112430
2        483652664  ...........GG.........                                        483652685
2        484914199  -.......T..GG...........AGT.A...T.T....T......                484914154
                                                         \                      
                                                         |                      
                                                         G
2        492063130  .........T..G...C....                                         492063110
2        492447477  ...........GG....T....                                        492447456
2        493449242  ...........                                                   493449252
2        505258629  ........T...G.....C.....                                      505258606
2        506974487  ...T.......GG...........                                      506974464
2        508817771  ......C.T..GG...........                                      508817794
2        509424798  ........T..GG...........                                      509424775
2        512629737  ...........GGT.....G....                                      512629760
2        17130065   .....G...ACGG......G....                                      17130088
2        26375968   .T.........G.A.....                                           26375986
2        49891648   .......TT...G...........                                      49891671
2        143607524  .........T.GG.....                                            143607507
2        159132824  .....G.A...C..AT.....C...                                     159132800
2        174875226  .........A.GG..T.......A.GT.A.....                            174875259
2        178245688  .A.........G....                                              178245673
2        226960342  ...........GG..........                                       226960320
2        245653940  ..-...TTG.C.G...........                                      245653918
2        269733175  .....                                                         269733171
2        294063033  ...........GG........                                         294063013
2        326524298  ..G........GG...........                                      326524321
2        337872747  ...........GG......T...                                       337872725
2        365818894  .                                                             365818894
2        390491348  ...........GT......A....                                      390491371
2        408428146  ......A...--.......                                           408428162
2        409143661  -..TC......C............                                      409143639
2        421013979  ...................T....                                      421013956
2        427371370  ...........GG.........-.T..T....T.T...G.CA....T....           427371420
                                                 \                              
                                                 |                              
                                                 T
2        441175951  ....                                                          441175954
2        444064706  .......T.T.GG.....CT....                                      444064683
2        445899917  --.........GG.........                                        445899897
                             \                                                  
                             |                                                  
                             T
2        447440350  ...........GG....T......                                      447440373
2        450301190  ...........GG......T...                                       450301168
2        457518066  .                                                             457518066
2        457885557  G.....TT.....AC..T.GT...T.TGA.......                          457885592
2        486417101  ...........GG..T......                                        486417122
2        489334318  ............G.........                                        489334297
2        492300919  G.....A.TGTGG............                                     492300895
2        497724495  .........T.GG...........                                      497724518
2        498210865  .........TGGG......A....                                      498210842
2        498846349  ............G.........A...                                    498846374
2        505823986  ........T..GG......T....                                      505824009
2        507828860  .T.....T...GG.............T.A...T.T...                        507828823
2        449191410  ...........G.......T....AGT.....                              449191379
2        474930793  ..................                                            474930810
2        475695608  ...........GGC..........                                      475695631
2        45628450   ...........GG...........A.T.A.....                            45628417
2        176478571  ...........                                                   176478561
2        469669897  ..........-.G....T.G.A..ACT.A..AT.T.....TA....T.....AGA.....  469669838
                                                                       \        
                                                                       |        
                                                                       T
2        169504263  ............GA............                                    169504238
2        258713886  ...........G...T........                                      258713909
2        310656910  ...........GG...........A.T.A...                              310656941
2        352191401  ..G........G..C....T....A.T.A...                              352191370
2        366112281  .........T...............                                     366112257
2        510271236  ..........T.G...........                                      510271259
2        168019500  ...........GG...........                                      168019477
2        180422184  .........A.........A....                                      180422161
2        262124839  ...........GG......T..                                        262124860
2        489905506  ...........G..........                                        489905527
2        509358305  ......A....GG........                                         509358285
2        5323354    ....G..T....G.........                                        5323333
2        45305726   ...........G..C...CT....A.T.C...                              45305695
2        45441593   ............G..T........                                      45441570
2        79257539   -......TG...GA........                                        79257559
2        116334640  ...........G.........                                         116334660
2        310452177  ...T.....T.GG...........                                      310452200
2        347473701  ........................                                      347473724
2        484559114  .......T...G.......T.....                                     484559138
2        496892063  ...........GG..T..........                                    496892088
2        20634408   ............G......T....A...A...T.T...                        20634371
2        30919045   ..T....G.........                                             30919061
2        51063500   ...T.CA.....T....T....                                        51063479
2        173157828  ..C........G...A...G.....                                     173157804
2        328708536  ...........GG......TG...T.T.A...T.T...GTT.....T....           328708485
                                              \                                 
                                              |                                 
                                              G
2        355837849  ...T....T..G.......                                           355837831
2        389715052  ............G.........                                        389715031
2        440609535  ...........G..........                                        440609556
2        469261571  ...........G.............                                     469261547
2        492115203  ...........GG.........                                        492115182
2        515104978  .......T...GG...........A.G.T...                              515105009
2        50209165   ..T........GG...........                                      50209188
2        189420073  .........T.GG...........                                      189420096
2        236311192  ............CA..........AG..A...                              236311223
2        259405149  .......TG...G...........                                      259405126
2        261189656  ...T........G...........                                      261189679
2        277220287  ......T....C............                                      277220264
2        342946102  ...........GG...........                                      342946079
2        354826878  ...........GG...........A.T.....T.T...G.CAT...T....           354826929
                               \                                                
                               |                                                
                               G
2        356679942  ...........G.........A..                                      356679965
2        367814466  ...........GG......A....                                      367814443
2        370990880  ...........GG...........                                      370990903
2        395535554  .......T...........T....                                      395535577
2        406401473  ...........C.......T....                                      406401450
2        459768638  ...........GG...........                                      459768615
2        469470143  ...........G.........                                         469470163
2        476842234  --.......T.G.A..........A.T.A...                              476842263
2        484916822  ...........GG........A....                                    484916847
2        491366571  .---.......G......C.....                                      491366551
2        492038534  ...........G............                                      492038557
2        514992493  ............G......                                           514992475
                    \                                                           
                    |                                                           
                    T
2        517154995  ...........GGA..........                                      517155018
2        680469     ...........C.......T..T..                                     680493
2        9828099    ...........C.....A....                                        9828120
2        45305815   ...........G......CT....A.T.A...                              45305784
2        49402466   ...........G...........                                       49402444
2        85136181   ...........GGA...T.T.....                                     85136157
2        96341676   A....A.....GG...........                                      96341653
2        166319634  .C.........GG............GT.A....                             166319666
2        186383974  ...........G....G.......                                      186383951
2        277655229  .......T...GG........A..T.T.A...                              277655198
2        279469526  -...........G...........                                      279469504
2        321429799  .......TTT.........                                           321429781
2        328723696  -.G.........G..T.A......                                      328723718
2        347319913  ...........T......                                            347319930
2        360687873  ..TT........G....                                             360687889
2        368019997  ...-..T.....G.........                                        368019977
2        408352942  .........                                                     408352934
2        408933857  .T.........                                                   408933867
2        410915956  ...T...............                                           410915974
2        435096550  ...T.......GGA..G.......A.T.A...                              435096581
2        447466794  ...........GG...........                                      447466817
2        455075357  ...........GGA....T......TT.A...T.TA..T.T.....T....           455075306
                                            \                                   
                                            |                                   
                                            A
2        463608872  ...........GG.............T.A....                             463608840
2        515104678  .......T...GG...........A.G.T...                              515104709
2        29524853   ...........G..........                                        29524832
2        67402791   GA.........GG.........G.CT....                                67402762
2        71887039   .C...-......G...........A...A...T.T...G.T.A...                71886995
2        88341408   .T.....T...G....T.......                                      88341431
2        90342475   .......T....G...........                                      90342452
2        93139523   ...........GG......A....                                      93139546
2        116441314  ...........GG...........                                      116441337
2        117203300  ...T....TT............A...                                    117203275
2        166343234  ...........T.......T..                                        166343255
2        194478331  ...........GGT...........GT.A....                             194478363
2        199445489  .........A..G....                                             199445505
2        223294959  CAGT.....A..G....TG.........A...                              223294928
2        224853619  .......TT...G...........                                      224853596
2        231872509  ...........GG.A......A..                                      231872486
2        244935770  .......T..T.G......                                           244935788
2        245846233  ...........GG........C..                                      245846256
2        273861083  ...........GGT..T.....                                        273861062
2        293759628  .......T...C.......T..                                        293759607
2        324504786  ...........G.....                                             324504802
2        327800826  ...........GGA..........                                      327800849
2        342064043  ............G.A..T......                                      342064020
2        358169039  ...........G.......T....                                      358169016
2        369726109  ...........GG...........                                      369726086
2        402756034  ...........GGA........                                        402756013
2        426914621  ...........GG..T......                                        426914600
2        445621422  ...........G.......T.A..A.T.A...                              445621453
2        450054551  ...........GG............TA.A..AT.T...G.A.....T....           450054602
                                            \                                   
                                            |                                   
                                            A
2        455035599  .......T...GG.........                                        455035578
2        457841651  ...........GG...........                                      457841674
2        458137521  ........T..GG........                                         458137541
2        460735710  ........T...G...........A...A...                              460735679
2        466235352  ....C......GG...........                                      466235375
2        466311828  ...........GG...........                                      466311851
2        467852613  ...........GG.........                                        467852634
2        476605943  CA.T.......T....                                              476605958
2        494418740  .......AT..GG............GT.T....                             494418708
2        497445583  .......TT.-.............A.T.A...G.T...GTCA....T....           497445534
2        515105578  .......T...GG...........A.G.T...                              515105609
2        518415217  .......T....GA........T.A.T.A....                             518415249
2        523750385  ..G........C.....T...T..                                      523750408
2        10553447   .A.T......--.....A......A.T.A...C.T...G.CA....T.....          10553398
2        46243564   ...........G....                                              46243549
2        47922509   ...........G.A...T.A....                                      47922486
2        52383356   .A.........                                                   52383346
2        172262589  ............G.......                                          172262570
2        173358520  .....G.T...GGA..........A.T.A...                              173358551
2        178540067  ...........GG..A...T....A.T.A....                             178540035
2        202875937  G..T........                                                  202875926
2        205332993  -......T....G........C..                                      205333015
2        213692051  G.TA..-T.........T....A.C.A.A...G......TT......               213692096
2        242089925  ...T...............G..G..                                     242089900
                      \                                                         
                      |                                                         
                      G
2        242233329  G........T.G............                                      242233352
2        269700325  ......T....GG...........CG..A...                              269700356
2        277453951  .....................                                         277453971
2        287957971  ...........G.....T...                                         287957991
2        333549762  ..C...C...T..A..........                                      333549785
2        361529503  CT.........GGA..G.......A.T.....T.T...A.CA....T....T..        361529448
                                                 \                              
                                                 |                              
                                                GA
2        365128401  ...........GTT.......                                         365128381
2        450055038  ..CA........G......G....                                      450055015
2        455184735  -.......A...............                                      455184757
2        468700873  .......T...                                                   468700863
2        469423767  ...........GG.....T.....                                      469423790
2        475489683  ...........GG...........                                      475489706
2        478354162  --.......T.G.A..........A.T.A...                              478354133
2        510260099  .......G...GG.........                                        510260120
2        512944202  .......T...........G....----T...T.T...G.T.....T....           512944156
2        22712535   .......T...G.......T....                                      22712512
2        31598781   ...........GGA.....G..                                        31598760
2        45646153   ...........GG.......                                          45646134
2        93759327   ...........GG.........                                        93759306
2        178537672  ...........G.AC........                                       178537694
2        201006629  ...........GG...........                                      201006652
2        258557586  ...........GG......T..                                        258557565
2        258926048  ...T.....TC.G..T........AG..A...                              258926017
2        326875668  .........A.G............                                      326875691
2        353083078  ............CT..........A...A...                              353083109
2        359266874  ...........TG...........A.T.A...T.T...                        359266837
2        366646338  .......T.A.GGA.....T.....                                     366646362
2        408269752  ..G.....                                                      408269759
2        425063968  ...T.....TTC..G....G..                                        425063947
2        432100348  G......T................                                      432100325
2        445830440  ...........GG.....C.....                                      445830417
2        466796169  .........T.G..........                                        466796148
2        471475217  .........T.G............A.T.A...T.T...G.CA....                471475263
                          \                                                     
                          |                                                     
                          A
2        481042113  ...T......-.G...........AGT.A...T.T...G.CA....T....           481042162
2        492093607  ...........G.....                                             492093591
2        496126805  ........A...G...C.....----..AA..T.T...G.T.....T.....          496126852
2        497668795  ...........GG......                                           497668777
                    \                                                           
                    |                                                           
                    G
2        498047647  ...........GGA......                                          498047666
2        498636819  ...........GG..........---..-...T.....G.T.C...T...            498636774
2        515099985  ...........GG..TG.......AGG.A.....T..                         515100021
2        515105378  .......T.T.GG...........A.G.T...                              515105409
2        7963333    A..G.......G.A...T...                                         7963313
2        12432030   ...T.......GG...........                                      12432007
2        26132525   ............GA..........                                      26132548
2        29470676   .........TG.GA.......                                         29470696
2        30043595   ............G...........                                      30043572
2        30291718   ...........GG......                                           30291700
2        35964230   ...........GG...........                                      35964207
2        60090285   ....C......GG...........                                      60090308
2        69773036   .A.........                                                   69773026
2        72228078   ...........GG...........                                      72228055
2        105171101  ......A.....G..G.....A..                                      105171124
2        114318596  ...........GG........A..                                      114318573
2        115710476  .......T...GG.C.........-.T.T...T.T...GTCA....T....TC..ATTC.  115710418
2        142227764  ........TT.GG...........                                      142227787
2        143577559  .T.....                                                       143577565
2        147414055  ......TT....G...........                                      147414078
2        161556596  ...........G.A..........                                      161556619
2        242045343  ...........TG...........A.T.A...                              242045374
2        261902070  ......A..T.........                                           261902052
2        270081136  ............G......                                           270081154
2        271048036  ...T..A....GG..T...G...                                       271048014
2        311125578  ....A..AAT..G......                                           311125560
2        342168130  ...G.......GG...........                                      342168153
2        364960677  .-....A.................                                      364960700
                         \                                                      
                         |                                                      
                         A
2        373348526  .A......T..G............                                      373348503
2        395837601  ......A....GG....                                             395837617
2        403501506  .A.T........CA.T..........                                    403501531
2        406564252  ...........GG........                                         406564232
2        427322441  .......G....G...........                                      427322464
2        431485769  ...........GG.....C.....                                      431485792
2        451111537  .....CA....GG...........                                      451111560
2        457537870  ............G...........                                      457537847
2        466125864  .C.T..A....G............                                      466125887
2        466369194  ...........                                                   466369204
2        469359584  ......T.....G...T.......A.T.A....                             469359616
2        472557093  ...........GG...........                                      472557116
2        472680001  .........T.GG...........                                      472679978
2        480108370  G......                                                       480108376
2        487438339  ............G..........A....-...T.T...G.CA....T....           487438290
2        487977420  ....CA.A.T..G........TT.---.T...T.T...G.T.....T...            487977374
2        488469067  A...C.........C....G......                                    488469042
2        490419043  ..........C.G...........                                      490419020
2        504688524  ......AT...GG...........AG..A...                              504688555
2        508382789  ...........GG.....GT....                                      508382766
2        39409484   ..C......T..                                                  39409495
2        67347758   --....AT.........                                             67347772
2        92789212   ...G........G.....T...G.A.T.....C..A...T.....                 92789259
                                  \                                             
                                  |                                             
                                TCA
2        93401957   .....A......G.............T.A...                              93401988
2        216596686  .A...G....-.G........T..A.T.A...T.T..AG.CA....T....           216596735
2        232916553  ......T..A.GG...........A.T.A...                              232916522
2        237074910  ..G........GG....G...                                         237074930
2        242850971  ...T.......GG...........                                      242850948
2        253412716  .A..-.....-.G....A...AA.A.T.A...G.T...G.T.....T....           253412668
2        322220962  -.G.....T..GG....TG.....                                      322220940
2        323735665  .......T...G...........                                       323735687
2        328110452  .T.T.......GG...........C.T.A...T.....                        328110415
2        355225601  ...........G............                                      355225578
2        394449829  ..........-.G....T.T....A.T.A...T.T...G.CA....T....           394449878
2        408938414  -.....A.....G....T......                                      408938392
2        412215172  ...........GG.......                                          412215191
2        421813148  ............GA...T.T....A.T.A...                              421813179
2        422372846  .......TG..GG...........                                      422372869
2        428847076  ...........TG...C.....T.AG..A...T.T...                        428847039
2        458774546  .......T...GG....A..........                                  458774519
2        467649820  ........T..G............T.T.A.GAT.T.....CA.........T..        467649765
                                              \                                 
                                              |                                 
                                             AT
2        489243809  .........--.T.GGT.......AG..A...T.T...G.T.....T....           489243761
2        17347855   ..........-........T....AGT.A...T.T...A.CA....T....           17347904
2        69436508   .....A...T.GG...........                                      69436531
2        77863080   ......TT...G............                                      77863057
2        84361560   ........T..G............                                      84361537
2        153804977  .......T...G............A.T.A...                              153804946
2        172663915  .....-.TA.............A.A.T.A.A.T.....A.AA....                172663871
2        181499572  ......T....G....GT.T.A...GT.A.....                            181499539
2        198116093  .....G.T..TGG......G..                                        198116072
2        200159174  ...........GG......T....                                      200159151
2        204739667  ................T..T....                                      204739644
2        212281852  ---........GG...........                                      212281872
2        212562912  .......T.T.GG....G......A.A...                                212562941
2        212686090  ...........GG......T....                                      212686113
2        217704459  ...........GCA........                                        217704438
2        224337185  .---.......GG............GT.A.....                            224337155
2        231376933  .......T...G............                                      231376956
2        236860312  ...........GG...........                                      236860335
2        249317007  ...........G.......T....                                      249316984
2        260865993  ...........TGA..........                                      260865970
2        265335778  .................                                             265335762
2        269364223  A..T...T....                                                  269364212
2        271617090  ...........G.......                                           271617108
2        275328364  .......AT..GG....T.T...                                       275328342
2        276991545  .......G....CA...T.T....                                      276991522
2        303398426  ............G..TT.C....                                       303398448
2        315931646  .T....T....G...AC.......                                      315931623
2        317418923  ...T......T.....C..T.AG....                                   317418949
2        320636254  ......AT..TG............                                      320636277
2        324260777  .......                                                       324260783
2        337785844  ...A..AT...........T..                                        337785869
                      \                                                         
                      |                                                         
                    TCTT
2        351466884  ...........                                                   351466894
2        356354662  ...........G...T...                                           356354680
2        370894930  ...........GG......T....                                      370894953
2        377561949  ...........G.......                                           377561931
2        405500206  ............G..A......                                        405500185
2        412778655  ...........GGC........                                        412778676
2        422801592  ............GA.G......                                        422801613
2        439159975  .......GGT.TG............                                     439159999
2        444945941  .......TT..GG......G..                                        444945962
2        452498853  .......T...GG...........                                      452498830
2        465006767  .........T.GG...........                                      465006744
2        469674195  ...........GG....TG.....                                      469674172
2        471066363  ...T..T....G.....A.....                                       471066341
2        472178388  ...T.CCT...G.......                                           472178406
2        472680088  ..G......T.GG...........                                      472680065
2        478676947  .A......A...............                                      478676924
2        487400378  ...T.......GG...........                                      487400355
2        491159365  ...........GG.....CA....                                      491159388
2        491872120  ...TC.........G..                                             491872104
2        494413548  .-..........G...........                                      494413570
2        497642434  ......AT.G..G.....C.....A.T.A...                              497642465
2        509491447  -...........G.....C...                                        509491427
2        514793763  .......T.A......T..                                           514793745
2        30305687   .......T....G......T..                                        30305666
2        184110425  ...........G..........                                        184110446
2        453085129  ......A...............A......                                 453085157
2        440409538  .A.....A....G....A....T...T.AA..T.T...T.A......A...           440409487
                                              \                                 
                                              |                                 
                                              T
2        122626978  ............G.........                                        122626999
2        273079535  ..........-.G.G.........ACT.A..AT.T...G.T.....T...            273079583
2        346796823  ...T...A...G...............CA...T.T...G.T.....T....           346796771
                                              \                                 
                                              |                                 
                                             GG
2        509495060  ..................C...G..C..                                  509495033
2        106583609  ...........GG...........                                      106583632
2        226386519  ..........--.........A..A.T.A...T.T...G.TA....T....           226386567
2        329197848  ...........G.........                                         329197868
2        429574489  ...........GG.....C.....A.T.A...                              429574520
2        446841011  G..........GG...........A.T.A...                              446841042
2        474258214  ...........GGC........                                        474258235
2        475456003  ...........G........                                          475456023
                           \                                                    
                           |                                                    
                           C
2        475992240  A.....A....G...G...                                           475992222
2        511360841  ....C.T....GG.C.........A.T.A...                              511360810
2        512417212  .........T.GG...........AGT.....                              512417181
2        115297756  .........T.GG...........                                      115297733
2        115530492  ...T...T.T..G..T.....T..                                      115530515
2        158779556  ......T....GG..TG.......T.T.A...                              158779525
2        207844368  ........T.............-.A.A.A..........T.A....T....           207844417
2        336300208  .-.......................                                     336300231
2        389074454  .......T...GG...........A.T.A...                              389074423
2        410435729  ...........GG...........                                      410435706
2        476533341  ...........GG.........                                        476533362
2        508737837  .T......T......T.A....                                        508737858
2        29471608   ........................                                      29471585
2        48298220   ........A...G.....GT....A.T.A...                              48298251
2        162453921  ......C..T.C.......T....AGT.....                              162453890
2        187112500  ...........GG...........                                      187112477
2        259754615  .......T....G............CT.A.....T..                         259754651
2        342280507  .........T.C...........                                       342280485
2        354572573  ..........G.T......T....A.T.T...                              354572542
2        442438464  ...........GG...C..G....                                      442438441
2        215548376  ...........G............                                      215548399
2        317087758  --........-.G...........AGT.A.....T...                        317087792
2        322188645  .........                                                     322188637
2        331633876  ..........--..C.........A.T.A.A.T.T...G.T.....T....           331633828
2        453148045  A..........GG......                                           453148063
2        488074682  ..G.........G...........                                      488074705
2        93005914   -..........GG........                                         93005895
2        117540987  ...........T..........                                        117540966
2        261424118  ...........GG.........                                        261424097
2        312257256  ...A........G........A..                                      312257233
2        343001094  --........G.G........                                         343001112
2        372132704  -..........T............                                      372132726
2        389564512  ...........G...A...G....                                      389564489
2        405020106  .T....T....G.....T...T..A.T.C...                              405020075
2        405764635  ......-.T...............A.T.T...                              405764605
2        476206471  ...........GG....T......AT..A...                              476206440
2        24594028   .......T..............                                        24594007
2        91882870   ...A....................                                      91882847
2        206126104  ...........GG...........A..                                   206126078
2        248997807  ........T...G...........                                      248997784
2        281197660  ............G....                                             281197676
2        299725841  .....A...T.TG.........                                        299725820
2        319443735  ........T...G.C.........                                      319443712
2        324108731  .....                                                         324108727
2        352750625  ......T....G............                                      352750602
2        359239895  ..C........GGA..........AGT.....                              359239926
2        388917148  ...........GG........A..AG..A...T.....G.CA....T....           388917199
                                                      \                         
                                                      |                         
                                                      T
2        424956483  ..C.....TT.GG......T....A.T.....                              424956514
2        455328477  G........T.GG...........A.A.T...                              455328446
2        474175010  ..TA..A....G............T.G.A...                              474175041
2        482452603  ........T..GG......T....                                      482452580
2        496551529  ...........GG...........                                      496551506
2        498610421  ......T....GG...........                                      498610444
2        499189689  ........TA.GG....T......                                      499189666
2        523765127  CA.T........G.C......A..                                      523765150
2        101576234  .................T...                                         101576214
2        152525759  ...T.......GT..T...A....A.T.A...                              152525728
2        189484368  G..T...TT..C..........                                        189484389
2        201501055  ...........GGA...T....                                        201501076
2        236783950  ..G.....T..........T....A.T.A...T.T.G.G.T.....T...            236783899
                               \                                                
                               |                                                
                              TT
2        269911409  .........AT.GC..........                                      269911386
2        367466947  ..........-...A.........ATG.A..AT.T...G.T.....T...            367466899
2        440870943  --.........GGA.......                                         440870961
2        443535983  C...........G....GC.....AGT.AA..C.T...G.T.....T....           443536034
                                \                                               
                                |                                               
                                G
2        462940694  ........T..GG...........                                      462940671
2        470288255  --.....T...G.........                                         470288273
2        497821631  .......G....G.A..T...A..                                      497821608
2        508325226  .......TT..GG...T.......A.T.A...                              508325195
2        23506425   ...G.......GG......A....A.T.A...                              23506456
2        42341182   ......T..T.G.......T....A.T.A...                              42341213
2        106431196  ............G...........                                      106431173
2        151334650  ...........G..C.........                                      151334673
2        164516030  ......C.T.G.G.........                                        164516009
2        178316493  ......T....GG..T...T.C..A.T.A...                              178316524
2        180721603  .............A.......                                         180721623
2        212699496  ......T.A...GA....T..A..                                      212699473
2        259021793  ...........GG......                                           259021811
2        265522118  .......T...                                                   265522108
2        303298472  .......T...G.T...                                             303298488
2        337943368  ........T..GTC.T.......A..T.A...                              337943337
2        352600916  ..G.....T..G.....T....                                        352600895
2        355699102  ...........GG.....C...                                        355699123
2        371068312  ......TT...C............                                      371068335
2        374023624  .......T...GG........C..                                      374023601
2        397182673  .........T..G.G....                                           397182691
2        398160001  ...T......--....T.......A.T.A...T.T...G.TA....T....           398160049
2        403476678  .......T...GG......T....AG..A...                              403476709
2        413387491  ............G...C....A..A.T.T...                              413387460
2        445896711  ...........GG........A..                                      445896734
2        446950708  ............G..A.T......                                      446950685
2        447180318  ...........G..CT.....A..A...A...                              447180287
2        469337134  ........TT..T........A..                                      469337111
2        472854729  ........T.TC............                                      472854752
2        475693612  ......A.....G......                                           475693630
2        482444487  ......A.....G...........                                      482444510
2        491255077  .A.....TGACGG...........A...A...                              491255046
2        495199314  .A....T....G..C..T......                                      495199338
                        \                                                       
                        |                                                       
                        T
2        13428002   .......T....                                                  13428013
2        17618336   ......T....GGA..........A.T.A...                              17618367
2        18361327   ...........                                                   18361337
2        28362132   ...........G..A......                                         28362112
2        161173245  ...T......T.G........                                         161173265
2        308959958  -........T..G......T....                                      308959936
2        322000452  .TT........G.........                                         322000472
2        326341427  ...G.......GG...T......GA.T.A.....                            326341460
2        337129653  ..-......T.G............                                      337129631
2        354460814  .....CT............                                           354460832
2        356067522  .......TG..GG......G....C...A..                               356067552
2        406436042  ............G...T......                                       406436020
2        417181079  ...A...T.---..............T.AT..T.T.....T.A...T....           417181032
2        430738617  .............AAA........AGG.A...T.T...G.T.....T...            430738564
                               \                                                
                               |                                                
                            GGGT
2        442667847  --..........G..T.T.T....                                      442667826
2        451940646  .....G.....                                                   451940656
2        465139301  ......T....GG......T....AGT.....                              465139270
2        476388805  -...........G.........                                        476388785
2        492143219  ..T......T.G............                                      492143194
                                 \                                              
                                 |                                              
                                GG
2        496046304  ...T........                                                  496046293
2        516526370  ...........CG...........A.T.A...                              516526401
2        47303831   ...........T.....A......                                      47303808
2        71094188   ...T.....---............AGT.AT..C.T...G.T.....T....           71094235
2        83459480   .C....T....                                                   83459470
2        85060296   ........TT..G....T.T....A.T.A...                              85060327
2        98177819   .......AA...C.........                                        98177798
2        140734711  .T.....T...GG...........                                      140734688
2        348642475  .........T.G............                                      348642498
2        369691458  ........T..T.....T...                                         369691478
2        392556244  .....GA....GG............                                     392556220
2        428119074  ...........GGA.G........C.T.A....                             428119042
2        439619748  ...T.....A..G.C......A..A.T.A...                              439619779
2        479423647  .........T.GG.......                                          479423666
2        480132804  .A.T...T............                                          480132823
2        22181892   .........TT.G........                                         22181912
2        35058812   ...........GG.....C.....                                      35058835
2        49265239   CA.T.......G.......T....A.T..A..                              49265270
2        92556549   .......T...GGT.....T....                                      92556572
2        114186886  ..GAC.....C.GA.....T....AG..A...                              114186917
2        119839505  ............                                                  119839516
2        161052563  ...........GG...........                                      161052586
2        181743338  ...........GG...........                                      181743361
2        184754682  ...........GG..T...T....                                      184754659
2        186086927  .....A...............                                         186086907
2        199263801  ..G................A..                                        199263780
2        242014084  ...T....TT.G.............                                     242014108
2        252645217  ...........GGA..........                                      252645194
2        266861791  .A.T..............                                            266861774
2        272346249  ...........GG........                                         272346269
2        272854042  ...........GG....T.T....                                      272854019
2        273429497  ...........G..C....A..                                        273429476
2        301630546  A.T........GG....T......                                      301630523
2        323268071  ......                                                        323268066
2        324507332  ...........GGC...T...A..                                      324507309
2        352175020  ............G...G..T..                                        352174999
2        357180785  ..G....TT...G.......                                          357180766
2        366404531  .A.......T..G..........                                       366404553
2        391210760  .-.A...A....G..A..C..                                         391210741
2        398393011  ...T...T..--.......T....ACT.A...T.T...GA.A....T....           398392963
2        406964121  ...........GG.........                                        406964142
2        407439061  ...T.C.G.A.............                                       407439084
                                       \                                        
                                       |                                        
                                       T
2        412673674  ...T..A..T.GG.C.........                                      412673697
2        425002418  ...........GG...T..                                           425002400
2        425888162  ...........T.....T......                                      425888139
2        450658545  .......T...........                                           450658563
2        468195788  .                                                             468195788
2        468281619  ...........GG...C.......                                      468281642
2        476236718  -......T...GG....                                             476236703
2        489096571  -......G...GGA...T.T....----A...T.T...T.T.....T....           489096526
2        492753043  ....A......GG..A.T......C.T.A...                              492753012
2        498282956  ............G.......                                          498282975
2        505867911  .                                                             505867911
2        4545679    ...T....T..G............                                      4545656
2        27434090   ......AT....G......                                           27434072
2        142441486  ..GT.......GGA.....A.....                                     142441462
2        152365188  -.......T..TGA...T......                                      152365210
2        172743284  ...........GG.............                                    172743312
                                  \                                             
                                  |                                             
                                TCT
2        173911841  --.........GG........                                         173911823
2        222835934  ..T...ATT...G......A....A.T.A...                              222835903
2        240096478  .A....TT...TT........                                         240096458
2        272640375  .......T...GG..T..........                                    272640350
2        301849755  ...A.......CG........T..                                      301849732
2        309481855  ...T.......                                                   309481865
2        321710425  .A.........GG......                                           321710443
2        344898379  ...........GT......                                           344898361
2        347090658  ...........GG.........                                        347090637
2        352789957  ..........--...GG....A..AGT.AA..T.....G.CA....T....           352789909
2        396805514  ...........GG....T......                                      396805537
2        400953151  ......AGA..GG......T.T..C.G.A...                              400953182
2        402292759  .A.T......-.G.A....T...CA.T.AA..T.T...G.T.....T....A....GTC.  402292699
                                                                      \         
                                                                      |         
                                                                     CT
2        405134990  .......G...GGA.....T....A.G.A...                              405134959
2        421835192  .......TT..GG....T....                                        421835213
2        434801199  ..G....T...G..A.........                                      434801222
2        450321781  ..-...C....                                                   450321772
2        470867338  ......T....GT.....                                            470867355
2        483818467  ......A....GG...........AG..A..-.T.T.A..T.....T.....A.G..T.A  483818527
                                                           \          \         
                                                           |          |         
                                                           A          C
2        486378463  .A.........GG...........                                      486378440
2        508614027  ...T..T.....G.C....T....                                      508614051
                       \                                                        
                       |                                                        
                       T
2        49319215   ......A...............A.ATT..----.......AA....T.....          49319262
2        504712407  ............G...........                                      504712384
2        434474725  ........................AG...A..                              434474694
2        496943807  .A...............A......                                      496943784
2        197449670  ...T.......G............A.T.....                              197449639
2        420314609  ..T........GTA.A..........                                    420314584
2        187666774  ............G...........AGA.T...T..C..-.......T....           187666724
                                                      \                         
                                                      |                         
                                                      T
2        215204130  ...........GG......G.....CT.A...T.T...A.T.....T....           215204079
                                            \                                   
                                            |                                   
                                            A
2        277408190  .....CA....GGT..........----A...C.....G.T.....T....           277408144
2        361877164  ............G..T........A...A...                              361877133
2        476851098  --.........TT............T..-...T.....                        476851133
                                            \                                   
                                            |                                   
                                            A
2        478345309  --.........TT............T..-...T.....                        478345274
                                            \                                   
                                            |                                   
                                            A
2        68493509   ............G...........A.T.A...                              68493478
2        86610101   ...............G...T....                                      86610124
2        245924191  ...........G.A........                                        245924212
2        312611366  ......A....G.......T....                                      312611343
2        330199619  ...........GG........                                         330199599
2        415877289  ........T..GG...........                                      415877312
2        443491752  ..G...............C.....AGT.....                              443491783
2        472336868  ...........G.....T......                                      472336891
2        492187359  CC.T.....T............                                        492187380
2        119039498  .....................T..                                      119039475
                    \                                                           
                    |                                                           
                    G
2        172446205  G..................T..                                        172446184
2        489561542  .......T...GG.............                                    489561517
2        50912671   .......A....G......T....                                      50912694
2        63392923   ........T...G...........ATT.....                              63392892
2        66989780   .A...............                                             66989796
2        172728893  ...........GG......T....AG..A...                              172728862
2        274272494  ...........GG....A.......                                     274272470
2        430769245  .T..............C..                                           430769227
2        436458899  ...........GG...........                                      436458922
2        444887707  ...........G............                                      444887730
2        484977605  ...........GG.C..........                                     484977629
2        484977692  ...........GG.C..........                                     484977716
2        491459650  .T.....A...GG.........A..                                     491459626
2        507448846  ...........GG.G.......                                        507448825
2        50101969   ............G......T....                                      50101946
2        68008539   ...T.......GG...C.......                                      68008562
2        106778456  ...........GT...........T.T.A...                              106778487
2        216529241  ...T........G...........                                      216529218
2        219170606  ...T...............T....A.T.T....                             219170574
2        232291256  -..........G............                                      232291234
2        260730215  ...G.............                                             260730199
2        262674703  ...........GG.........ACA.......                              262674734
2        303637378  ............G......T....                                      303637401
2        342833155  .A.........GG......T....                                      342833178
2        343394215  ...........GG........A..                                      343394238
2        360742955  G......T...GG...........A.T.T....                             360742923
2        370418978  ......T....G............                                      370419001
2        414293286  .............T..........                                      414293309
2        478139633  ........TTG.G.C.........                                      478139656
2        485102310  ...........GG........T..                                      485102333
2        486829587  -...........G.C.........                                      486829565
2        486829869  -...........G.C.........                                      486829847
2        510962594  .......T...GG............                                     510962570
2        516109077  ...T....T..GG...C.......                                      516109100
2        7081494    ......AT...GG..............                                   7081520
2        11899149   ..C...C.....G...G.......                                      11899172
2        16580595   .......AA..GG...........A.T.....                              16580564
2        17680172   ...T.....T.GG...C........                                     17680196
2        31447866   ...........GG.....C.....                                      31447889
2        64966104   .......TT..C............A.T.A...                              64966073
2        67100466   ........T..GG............                                     67100490
2        182889192  ...T.......TGA....T...G.A...-.A.G......                       182889155
2        216588380  ..G.A......GG....T.G.....                                     216588356
2        331217245  ...T.......G............A.G.A...                              331217276
2        343775761  .......T...GG.....T.....                                      343775784
2        360717811  ...T..C....G.......T.....                                     360717787
2        401247883  ...........GG......                                           401247901
2        424909828  ........TT.GG...T.......                                      424909851
2        434732588  ...........G....C.......                                      434732611
2        465114890  GA......................                                      465114867
2        465639967  -A..........TA..T.........A.AAA....C...                       465640004
2        466291299  ..G........G............                                      466291322
2        485047532  -..........GG.A........                                       485047553
2        516723720  .......T...GG......G.....                                     516723744
2        25888620   ...........GG...CT......A...A..                               25888590
2        37048015   ..T.....TG.GG.............T.A...                              37048046
2        66336262   ...........GG..T...T....                                      66336239
2        161526485  ........T...G..T.....A..                                      161526462
2        163876042  ...........G.......T....A...A...T.T...A.CA....T........A.TC.  163876105
                                                    \                   \       
                                                    |                   |       
                                                   TT                  CA
2        176244442  G.G.......GGG...........                                      176244419
2        180803361  ...A.......GT...........C.TCA...T.....                        180803398
2        183667091  ...........GT......T....A.T.A...                              183667060
2        204288717  ...........G......                                            204288700
2        236802410  .T.......T.TGA..........                                      236802387
2        250707416  ......T.TT.G.A..........                                      250707439
2        261550919  ...........GG........A..                                      261550896
2        273901644  -..........G.......T.....                                     273901667
2        340441198  .A....A...TT............C.T.A...T.T...AAT.....T....           340441145
                                 \                                              
                                 |                                              
                               TGG
2        369533094  A..T...T...T.......A..                                        369533115
2        371315252  ........A..GGT.....A....                                      371315275
2        374158903  .......T...G.....                                             374158919
2        392912598  .......T...G.......                                           392912580
2        394063417  ....C.....CTG...........                                      394063394
2        399558438  .....GA....GG...........                                      399558461
2        405835237  ...--..A...G.A.....A....                                      405835258
2        424406306  ...........G...T........A.T.A...                              424406337
2        452144768  ...A...T................                                      452144745
2        452144942  ...........GG....T......                                      452144919
2        457886737  ...........G.......T...                                       457886715
2        460152841  ..G......T.GG...........                                      460152818
2        467392357  ...........GG.A...C.....A.G.A...                              467392388
2        497692487  ...........G......C.....                                      497692510
2        16035159   ...........GG...........                                      16035182
2        142555379  ........T..GG...........                                      142555356
2        143041028  .T.G.....T............                                        143041007
2        223882438  ...........GG.........                                        223882459
2        263873035  ...........                                                   263873025
2        291585539  ........AG.GG....G......A...A..                               291585509
2        320393160  .......T.....                                                 320393148
2        339108678  ...........GG......G..G..                                     339108654
2        344178070  .....G..T....A.....T....                                      344178047
2        394413736  -..........G............                                      394413758
2        417548083  -..........GGA.......A..                                      417548105
2        437530778  ........T..G............                                      437530755
2        448576555  ............GT........                                        448576576
2        451288478  .....G.....GG......A....                                      451288455
2        463630420  .T.A.......C......T.....                                      463630397
2        474419992  ...........G.........                                         474419972
2        475706172  -..........GG...........                                      475706150
2        490213841  ....C.AT...G......G....                                       490213863
2        7483701    .......T..C.G...........                                      7483678
2        43236586   .......A...........G..                                        43236565
2        51372323   ......A.....G......A..G..GT.A...T.T...                        51372286
2        65277786   ..G.AA.....TG...........                                      65277809
2        85075883   G......A...G.A....C...                                        85075904
2        118655282  ...T........G.........                                        118655303
2        167934998  ........T.--............AGT.A...T.T...A.CA....T...            167935045
2        180783420  .......T....G....G.TG...AGT...........                        180783383
2        193594785  ...........G......C.....                                      193594808
2        195079685  .A.........GG...........AGT.....                              195079716
2        241685169  ............G...........                                      241685146
2        244980637  ...T........G.........                                        244980658
2        311229974  --.G...T...G............                                      311229953
2        321115316  ......T....G............A.T.A...                              321115347
2        394210495  ...........G.T..........A.T.A...                              394210464
2        422040615  .A....A....GG..........                                       422040593
2        465947048  ...........TG......T..                                        465947069
2        467446548  ..........TG....C..T.C....                                    467446573
2        475497947  .....A.....GG.....C..C.A.-T.A...T.T...T.A.....T....           475497996
2        475689544  -...........G....A...........                                 475689572
                                            \                                   
                                            |                                   
                                            A
2        480139193  ...........GG......                                           480139211
2        488027707  G..........GG.........T.AG..A...T.G...                        488027670
2        491622923  .......TT..GT............                                     491622947
2        492724164  ........T..GG......A....                                      492724141
2        509901506  ......TT...GG......T.........                                 509901536
                                            \                                   
                                            |                                   
                                           AA
2        50335165   ..G...AT...C........T...                                      50335188
2        50519789   ...........GG.....T.....C.T.A...                              50519820
2        74916366   ...T.......G............A...A...                              74916335
2        160992387  ........TA...T........                                        160992408
2        181995719  .A.T.......G.A...T.T....                                      181995696
2        194014031  .......T...GGA..........                                      194014054
2        242742816  ......-A...GGA........                                        242742836
2        255511376  -..........GG......T....                                      255511354
2        259221691  ...........G............                                      259221714
2        261531259  G.......T..G......C.....                                      261531236
2        262081389  ...........                                                   262081399
2        267803094  ...............T.T....                                        267803115
2        269425018  ..G...A....GG..T..C.....                                      269424995
2        299207956  ...G.......G.T.....G....                                      299207979
2        320936974  .......T..CG...T.......AA.T....                               320937004
2        320941738  G..T.......G...T.TC.....                                      320941715
2        324365271  ...T..A....G.......T....                                      324365294
2        329221172  ...........GGA...AC.....                                      329221149
2        331493834  ...........GG......T....                                      331493857
2        334034399  ........T..GG....G.A......                                    334034424
2        345210129  ..G...A....G....T..G....                                      345210106
2        345329107  .........                                                     345329099
2        360479436  .......T...GG........                                         360479456
2        362281015  ......T.T..TG.........                                        362280994
2        373959699  ..CT........GA.......A..AG..A...-.T...G.T...A.T....           373959650
2        392886952  -..........GG......T....                                      392886930
2        419904992  -..........G.........A..                                      419905014
2        437850099  C.T........GG...........A.T.A...                              437850130
2        452144855  ...A...T...G............                                      452144832
2        465975405  .A.........GG....A......                                      465975382
2        470076454  .C.....G..TGG......T....                                      470076431
2        471316241  ...........GG..T........                                      471316264
2        505261580  .........T.GC...........                                      505261557
2        513423877  ...T........G..T..CT.....                                     513423901
2        513436936  ......T....GG...C.......                                      513436959
2        514212424  -..........GG........A..                                      514212446
2        3041022    .........T..G....T.T....                                      3040999
2        13016246   ...........G.....T...A..                                      13016223
2        32093108   .......T...                                                   32093118
2        75149334   ...........GG..........                                       75149356
2        78056122   -..........GG..........                                       78056143
2        84736489   .......A...GGA.....A...                                       84736511
2        90251584   ...........G...A...                                           90251566
2        115911854  .....CA..........T..T....                                     115911878
2        118192656  CA.........G.-.T......                                        118192676
2        159004474  ...........GG....                                             159004458
2        171572573  ...........GGA..G....A..T.---...T.T...G.CA....T....           171572526
2        180726395  ............G......                                           180726377
2        192819881  --.........GG....                                             192819867
2        193172109  .......AT...G...........                                      193172086
2        225649869  ...........T.A....C..                                         225649889
2        230280056  ...G.......GGA.....T...                                       230280034
2        243674505  ...........C.........                                         243674525
2        246629519  ........                                                      246629512
2        256414851  ..GT.CA....C............                                      256414874
2        273863567  .................                                             273863583
2        279323229  ........T..G............A.T.C...                              279323260
2        293997172  .T.T.A..T.............                                        293997193
2        313469406  .......TA............                                         313469426
2        318198442  ...TC...T..G...........                                       318198420
2        323873077  ...........GG...........A.T.A...                              323873046
2        336652596  .......T.AGG.......T....                                      336652573
2        353442637  ..------T...............AGT.A...T.T...G.CA....-....T..        353442683
2        360902079  ........TT.G.......T....                                      360902102
2        361842702  .AC........GG............                                     361842726
2        370581574  ...T..............C...A...                                    370581549
2        386490717  .........TGG...A........                                      386490740
2        392055393  .T....T....G.......A...                                       392055415
2        397973662  ........T..GG.........                                        397973683
2        406914115  ......C.T..GT......T...                                       406914137
2        447338475  ...A....A...G...........A.T.....                              447338506
2        455155884  A........T.G.A.....T....                                      455155861
2        486280992  .........T.GG.G.........                                      486281015
2        490412817  ........T..GG....A...A...                                     490412841
2        490598825  .......A...GGA.T.T......                                      490598802
2        518459749  .T.....T...--...........A.T.A.....T...G.A.....A....           518459701
2        18864605   ...T........                                                  18864594
2        20261089   ............GT.....T....A.T.A...                              20261120
2        32745671   ...........GG...C.C......CT.A...T.....                        32745634
2        36081061   ..G.C..AT..G.T..........                                      36081038
2        65626103   ..T...A....GT...........                                      65626126
2        65760960   ...........GG...........                                      65760983
2        75830292   -...........                                                  75830282
2        88650508   ......A....GG..T......                                        88650487
2        91816987   .......T...G..                                                91817000
2        95441593   .........A...                                                 95441605
2        114956727  ......C....                                                   114956717
2        136439343  ........T..GG......A....                                      136439366
2        150415485  ...........GG...........A.T.A...                              150415454
2        160957327  .C....T.TT.............                                       160957349
2        164334262  .                                                             164334262
2        165194512  ...........--...........A.T.A...T.T...GT.A....T....           165194464
2        186748324  .A.........GG...........                                      186748347
2        207440035  ......T....GG...........                                      207440012
2        216795004  .C.........GG.........                                        216795025
2        236972499  ........T..GG........T..                                      236972476
2        239432442  ............G.A..G...A..AC...A..G.....                        239432479
                    \                                                           
                    |                                                           
                    G
2        239891939  ............G..TGG......A.T.A...                              239891908
2        250146938  G................T..                                          250146919
2        261485842  .......T...GG...T.C.....                                      261485819
2        267629281  .........A.C.......T....                                      267629304
2        272945801  ...........GG...........AG..A...---...G.CA....T....           272945848
2        305568645  ......AT...GGA....T.....                                      305568622
2        325836337  .....AA.....G...                                              325836322
2        329156463  .......TTT.GG...........A.T.A...                              329156494
2        336414664  ...........GG...........A.T.A...                              336414695
2        347702837  ...G........TA...T.....                                       347702815
2        349419919  ..G.........G.....GT....                                      349419942
2        398384682  ......TT.T.GGA..........AGT.T..T..T...GTA.....G...T.C..CTTC.  398384742
                                                     \                          
                                                     |                          
                                                     T
2        401089005  ........A........-.....                                       401089026
2        402058750  .T.....T...G.......T....                                      402058773
2        408683495  CA......----............A.T.A...T.....G.TA....T...            408683540
2        412252946  ............G......                                           412252964
2        420036582  ...........G.......T....A.G.C...                              420036551
2        420050901  ..G......T.GG...........                                      420050924
2        423159591  ........T...G....                                             423159607
2        442456655  .....A.T...GG...........                                      442456678
2        443941558  ........T.GGG...........                                      443941535
```
