## Supplementary File S1B for "Recurrent erosion of *COA1/MITRAC15* demonstrates gene dispensability in oxidative phosphorylation": Supplementary_File_S1B.txt (part 35 of 732)

```
2        452847706  ...........                                                   452847716
2        453040908  ........T..GG........A..                                      453040885
2        467751222  ...........GG.C.........A.T.A...                              467751253
2        467877006  ..C...................                                        467876985
2        487955517  -..........GCA....C.......T.AA.AT.T...G.T.....T....           487955567
                                            \                                   
                                            |                                   
                                            C
2        491138456  ..........--...T...T....TGT.A...T.T...G.C.....T...            491138503
2        497561175  ...-......--...T......                                        497561193
2        498406266  ......A..TG.....T.....                                        498406245
2        504634419  ...........GG....T...A..AGT.....                              504634450
2        506468086  .......TT..G............                                      506468063
2        506622934  .....A..T...GA........                                        506622955
2        512033454  ........T..                                                   512033464
2        514211998  -..........GG.......                                          514212016
2        514212140  -..........GG.......                                          514212158
2        514212282  -..........GG.......                                          514212300
2        5457382    .......-...GG......G....A...                                  5457408
2        14630387   .........TGGG.........                                        14630408
2        34629751   .                                                             34629751
2        46051720   .......T...GG...........                                      46051697
2        69525576   .......T...                                                   69525586
2        90881646   ...........GCA.T........AG..A...                              90881677
2        90886739   ...........GG...T.......A.T.A...                              90886770
2        103338235  ......C....GG...........A.G.A...                              103338266
2        112085210  ...........                                                   112085200
2        115154998  CA.A............                                              115154983
2        151512334  ..G.........                                                  151512345
2        214098277  ......CT....G....                                             214098261
2        232654565  .......                                                       232654571
2        247839997  ...-...............A....                                      247839974
                            \                                                   
                            |                                                   
                            T
2        281595074  ...T....T...GA.A.....                                         281595054
2        324132755  ...T.......GG...........                                      324132732
2        360556907  ...........GG....T....                                        360556928
2        363682036  A...........TA.....T....                                      363682059
2        367954515  .......A.............CTA.T..-A..G......T...T..                367954559
2        369714481  ...........                                                   369714491
2        397130195  .C.........                                                   397130205
2        397155403  G......T.T..G...........                                      397155426
2        424532993  .........T..G........A..                                      424533016
2        425434991  .........A.G............                                      425434968
2        425828194  ..T..C.G.........T....                                        425828173
2        428825981  ...........GG....T......                                      428826004
2        436544645  ...T.A..TG.G...........                                       436544623
2        472264089  ......-.....                                                  472264099
2        477820828  ...........GG..T........AGT.A...T.....                        477820791
2        480539551  .........T.GGC...T......---.AA....T...T.CA....T....           480539504
2        484448834  CA.........GG...........A.G.A...                              484448803
2        484952720  G...........GA....                                            484952737
2        486251670  ............G.....                                            486251653
2        487877665  -...........G...........                                      487877687
2        489564316  -..........GG...........                                      489564338
2        498646492  ............G....T.T....                                      498646469
2        504938110  ...GC.................                                        504938131
2        515519162  ...........GG....                                             515519178
2        517942650  C..............A..T...G..                                     517942674
2        519558547  ...........G..........T..                                     519558571
2        67390965   .......G.........T....A.CTA.A.........GT......T.....C.A.....  67391026
                                         \                                \     
                                         |                                |     
                                         T                                C
2        342413339  ........................                                      342413316
2        37259842   ...........C.....A......                                      37259865
2        406619837  ...........GCA........                                        406619816
2        25643760   ...........G...TC.......                                      25643737
2        453579852  .A.....A...G..............T.A...                              453579883
2        475475693  ...........G.A........                                        475475714
2        485059458  ...........GG.....C.....                                      485059481
2        487963225  ...........GG........                                         487963205
2        34345977   ...........G............                                      34346000
2        49159359   .A....................                                        49159380
2        49470146   ...T.......G.A..........A...A..                               49470176
2        71836712   ........T..GG.............                                    71836687
2        78738091   ...........TG.........                                        78738112
2        237352878  ......A....G..A.........                                      237352855
2        239575120  ..........-.G...........                                      239575142
2        472729314  ............G...........                                      472729291
2        489567830  ...........GG.............                                    489567855
2        16936839   ...T.......GG...........                                      16936862
2        25182841   ...........GG...........                                      25182864
2        46827980   ...........G.......T....                                      46828003
2        467608649  ...........GG...........                                      467608672
2        485066438  ............T...........                                      485066415
2        488813032  .........T..G......T....                                      488813055
2        499288840  ......C....G......C.....                                      499288817
2        504605931  .................T..G...                                      504605908
2        515470705  ...........GT..T........                                      515470682
2        243157291  .....CA.....G...........                                      243157268
2        411411506  ...T.......G............                                      411411529
2        424402490  ...........G.....T...                                         424402470
2        441407667  .A.T.......TT............T..-...T...G.A.TA.....T..            441407716
                                            \                                   
                                            |                                   
                                            A
2        478147306  CA.....T....G........                                         478147326
2        495882730  .......T....G...........                                      495882753
2        515104878  .......T...GG...........                                      515104901
2        515105478  .......T...GG...........                                      515105501
2        15269940   ............C...........                                      15269917
2        70091651   ...........GG.........                                        70091672
2        274426806  G.T.........G............                                     274426830
2        339828774  ...........GG.....C.....                                      339828751
2        357687594  ............-...........AGT.A...T.....A.CA....T...            357687546
2        410563662  .......-...G............                                      410563684
2        421030547  ........T...G....T.G....A.T.A...                              421030578
2        449993562  ...........GG.............                                    449993587
2        486276009  .......T...GG............                                     486275985
2        486276096  .......T...GG............                                     486276072
2        16591233   ..T........G.......A....                                      16591256
2        50221835   ......T....GG...........                                      50221860
                                      \                                         
                                      |                                         
                                     AT
2        68456911   ...........GG...........                                      68456888
2        233521930  G..........GG...........A.T.A...                              233521961
2        263109963  ......A....GG......G..                                        263109942
2        326503118  .A.T..A....GG.....G.....A.T.....T.T...A.T.T.C.T....           326503169
                                              \                                 
                                              |                                 
                                              G
2        403236749  .....CA....G.......G....                                      403236726
2        420668990  ............G.GG.....                                         420668970
2        468894614  ...........G.......G....                                      468894591
2        476265082  ...........G.......                                           476265064
2        480394360  ........T..G.A..T.......                                      480394383
2        511715166  ...........GG...........                                      511715143
2        1859000    ...T...T...GG......A....                                      1858977
2        15101953   .......T...GG.............A.A...T.T....TCA....T....           15102005
                                             \                                  
                                             |                                  
                                            AT
2        32947996   ......A..........T.....                                       32947974
2        67309058   ...........GG......                                           67309040
2        105773053  ......A.....G......                                           105773071
2        154600681  ...........GCA.......                                         154600661
2        256959758  .......A..........CT....                                      256959735
2        260915288  ...........C.......G..                                        260915309
2        262610477  .......T.T.G............                                      262610500
2        288115781  ..........TC.A.......T..                                      288115804
2        344923487  ..........TGGAG.........                                      344923464
2        371745552  ...T..A....G.....A......                                      371745529
2        406123549  ...........G..C.........                                      406123572
2        414031017  ......A.....G......T.....                                     414031041
2        424459659  ............G.........                                        424459638
2        440833966  C..T.......G.........A..                                      440833989
2        454268103  ........TG..G.......T...                                      454268080
2        456301468  ........TT..G...........A...T..                               456301498
2        470382922  ......A..........T....G...T.A.CAT......A.....                 470382877
                            \                                                   
                            |                                                   
                            A
2        471408862  ............G....T.T..G.AC....G.T....AGT......T.....T.A.....  471408801
                                               \                          \     
                                               |                          |     
                                               A                          G
2        472176856  ...........G..C.......T.AGG....AT.T....T..C...                472176903
                             \                                                  
                             |                                                  
                            TG
2        481001169  ...........GG.........                                        481001148
2        485922710  -..A..A......A.T..C.......T.....GT.A..-.A......A..            485922663
2        486275922  .......T...GG............                                     486275898
2        491304720  -.................TT....                                      491304698
2        497660419  A...G......GG...........                                      497660396
2        510138960  .....GA.....G...........                                      510138937
2        512821465  .....G.G...G............                                      512821488
2        514861630  ...........GG............                                     514861606
2        515105078  .......T...GG...........                                      515105101
2        515105178  .......T...GG...........                                      515105201
2        515105778  .......T...GG...........                                      515105801
2        516113483  .T.T...............                                           516113501
2        516753050  ...........GG.C..........TT.A...C.T...G.CA....T....TC.CAT...  516752988
                                            \                                  \
                                            |                                  |
                                            A                                 TC
2        37289424   ...........GG..T..C.....                                      37289401
2        64451655   ...T.........                                                 64451667
2        66398817   ............G.....T...TA..A...A..-..-.GAT.....T...T.T.......  66398758
                                             \                             \    
                                             |                             |    
                                             C                             G
2        74413362   ........T..GG......G....                                      74413339
2        79908091   ........A...T.......T...                                      79908068
2        88942823   ..........TGG...........                                      88942846
2        146859655  ...T.......GG....T.G....                                      146859678
2        154548841  ....C...........                                              154548826
2        170316528  ...........G.......A....                                      170316505
2        184500461  G.....C.....GA..........A.T.A...                              184500430
2        191415922  ......C..........G...                                         191415942
2        200412173  ...T.......G............                                      200412196
2        231768286  ........T..GG...........                                      231768309
2        265168318  ......T....G.......T....                                      265168341
2        268704209  ...........GG..........                                       268704231
2        361639331  ..G......T..G......G..                                        361639352
2        387270287  ......TT..TGG...........                                      387270310
2        390624107  ...TG......GT........                                         390624087
2        445841304  ............G.....C...                                        445841325
2        463313935  G..........GG.....C.....                                      463313958
2        467207991  ...........GGA..........                                      467207968
2        472186046  ........T..GG......T....                                      472186069
2        473506264  .A...............T...A..                                      473506287
2        475020000  ........TT.GG....T......                                      475019977
2        475789965  ...........GG...........                                      475789988
2        476365908  ........T..GG...C..T....                                      476365885
2        484977431  ..C........GG......T....                                      484977454
2        487954282  ....C..TT...G...........                                      487954259
2        492211433  ...........G............                                      492211410
2        498072411  .......T...GG...........                                      498072434
2        506744461  ........T...G..........                                       506744483
2        516584268  .....CA....GG...........AGT.....                              516584237
2        516825505  ............GA..C.......                                      516825528
2        32018103   .....A..TTGGG...........                                      32018126
2        37713638   ....A.A..T..G...........                                      37713661
2        63824004   ...........G........T...                                      63824027
2        65108418   ...........GG..GG.......                                      65108441
2        67159421   .........A..G...........A..                                   67159447
2        252424310  ......T....GG............CT....                               252424280
2        309098686  .......T...TG...........A.T.A...                              309098717
2        328424646  ....A.A....GG...........                                      328424623
2        358952541  -.....T.................A.....                                358952513
2        366566299  ..........TGG........A..                                      366566276
2        428783998  ...........GG...C.......                                      428784021
2        441167784  ......T....GG...........                                      441167761
2        480436038  .T......T..G.A.GT.......                                      480436061
2        485066525  ..C.........T....A......                                      485066502
2        497659815  A.......T..GG...........                                      497659792
2        497660218  A..TG......GG...........                                      497660195
2        507082344  ............G....T...                                         507082324
2        512480041  ...........GG....T......                                      512480064
2        517992232  ............G........T..                                      517992255
2        520475767  .......T....G.....                                            520475750
2        16954465   ...........GGT.....                                           16954483
2        24700487   ...A.......G..C.....T...                                      24700510
2        34561136   .......A...GGA..G.......                                      34561113
2        67130520   ..........CT............AGG.....T....                         67130483
                                \                                               
                                |                                               
                                C
2        84366844   ......T....GG......G.........                                 84366814
                                            \                                   
                                            |                                   
                                           AG
2        89009463   .......G...GG......T....                                      89009486
2        103748604  .......-...GG........A..                                      103748582
2        173065364  ...........GGC...T...A..                                      173065341
2        184332919  ...........GGA.T.....A..A.T.A...                              184332888
2        189369029  ...........                                                   189369019
2        216649397  ...T.......GG.........                                        216649418
2        236940902  ............                                                  236940891
2        249309699  ...........GG......T....                                      249309676
2        262929650  ....C..-..T.G......G.C...                                     262929627
2        321611223  ...T.....T.C.....A...A..                                      321611246
2        322583160  ...........GG...........                                      322583183
2        337967157  ............GA.....                                           337967139
2        359555130  .A....A.....GA........                                        359555109
2        362392199  .A.....T...GG.....C.....                                      362392222
2        388553861  ...........GG......T....                                      388553838
2        389319356  ..C.........G..T........                                      389319333
2        399498688  .A.....T....G....G......                                      399498711
2        404927106  .......T...GG.C........A.TA...-.T.T...G.CA....T....           404927155
2        425663006  ...........C..                                                425663019
2        430807776  ........T..GG.C.......----..A...T.T...G.T.C...G...T.A.G..T..  430807720
                                                                      \         
                                                                      |         
                                                                      T
2        435068815  ...........GG......G..                                        435068794
2        441167573  ...T.CC.T..GG...........                                      441167550
2        443289919  ......T....GG...T.......                                      443289942
2        457688912  .......T...GG.A.........AG..T...                              457688943
2        467902284  -...........G....T......                                      467902262
2        468792289  .......A....GA.T........A.T.A.......                          468792325
                                                   \                            
                                                   |                            
                                                   A
2        472446757  ...........GG.......T...                                      472446780
2        472482349  ...........C.....                                             472482365
2        485221566  ...........GG...T.......A.G.A...                              485221535
2        487279514  ...........GG......T....                                      487279491
2        488031295  ...........GG........C..                                      488031318
2        489047256  ...........GG.........A....                                   489047282
2        506714401  ......T....GG....T......                                      506714378
2        509539515  ........AT.GG......                                           509539533
2        512245662  ...T....T...G....T......                                      512245639
2        514861543  ...........GG............                                     514861519
2        516304690  .......T...GCA..........                                      516304667
2        23372436   ...........                                                   23372426
2        23444914   ..G........C.....                                             23444898
2        24256574   -.....A.....T...........                                      24256552
2        65687669   ...........GG..T.....AG.........                              65687635
                                            \                                   
                                            |                                   
                                          AGG
2        140700333  ............G..A........                                      140700310
2        164785652  .......TT.TGG...........                                      164785675
2        208515205  ....C.....-......                                             208515190
2        227406359  .......TT..G.......T..                                        227406380
2        227972126  ...T.......GT....T......                                      227972150
                      \                                                         
                      |                                                         
                      A
2        250664429  ...A..A..A..                                                  250664440
2        252149650  ......TT....G....T......                                      252149673
2        263082401  ............G........AG..G...                                 263082429
2        280173308  .....CAT.TGG..........                                        280173287
2        325670405  .......T...GGAC.........                                      325670382
2        343479116  ......AA...GG...........                                      343479139
2        394166041  G.....A.....G.........                                        394166062
2        412841758  ...........GGT.....                                           412841740
2        426433695  ...........GGA.....A....                                      426433672
2        451374076  .....CA....G.......T.A...                                     451374100
2        451727191  ........T..GG...........                                      451727214
2        451808744  ...........GG...C....T..                                      451808767
2        454399874  ..................                                            454399891
2        456251809  .....                                                         456251813
2        457765250  ...T.......GG......T....                                      457765273
2        460554537  .T...C.....--...........A.T.AT..T.T...A.A......A..            460554584
2        469671936  ......                                                        469671941
2        472783945  ........A.....                                                472783959
                           \                                                    
                           |                                                    
                           T
2        475953597  ...........G............                                      475953574
2        482989724  ...........GT...T.C..A..                                      482989701
2        484017573  ...G....T..TG....T.....                                       484017595
2        484684382  .A..G......G.A.....T....                                      484684405
2        486276183  .......T...GG............                                     486276159
2        487567816  ......A....GG...........A.T.A...                              487567847
2        490088836  .......G.T.GG.A.........A.T.A...                              490088805
2        491771816  ...........GGA..........                                      491771839
2        496060696  G.T.A..GTG..G......A....                                      496060673
2        498213333  ............G...........                                      498213310
2        506464211  C..........GG...C.C.....                                      506464188
2        507015501  ...........GGA...G......                                      507015478
2        511832333  GA.....T...G............                                      511832310
2        519349482  .......G...GG...........                                      519349459
2        20079557   ......-....GG..A.T......                                      20079535
2        25332658   ...........GG...........                                      25332635
2        43561818   ...TG.A..A.GG...........                                      43561795
2        45381251   ...........GT...........                                      45381274
2        47814611   ...................T....                                      47814634
2        63049620   -..T....T..G............                                      63049642
2        67348677   .C....T....GG...........                                      67348654
2        70090778   ........TT.GG...........                                      70090755
2        81703853   ...A..T....GG...........                                      81703830
2        85064485   ..G....TT..GG...........                                      85064508
2        87560815   .......A...GTT..........                                      87560792
2        89037912   .TC........GG....T......                                      89037935
2        98851831   ...........G.......                                           98851849
2        170966927  ......TT...GG......T..                                        170966906
2        175805687  ...........GG...........                                      175805664
2        182983620  .........TG.............                                      182983643
2        195190138  ............                                                  195190149
2        202696093  ......TT.....C.....                                           202696111
2        205050107  .T..........G..A......                                        205050086
2        205919989  ......T.............                                          205920008
2        233856677  .......T...GG......T.....                                     233856653
2        241819637  ...........GG......                                           241819619
2        252161071  .......T...GG.........                                        252161050
2        278154772  .TG.C......GG......G.....C..                                  278154745
2        282079261  .......T...GG....T.T....                                      282079284
2        305733860  ......                                                        305733865
2        308528863  ......A....G.A.....T....                                      308528840
2        328445800  ...T....TT.......                                             328445816
2        336073577  ........TT...A....G.....                                      336073600
2        338784719  ......T....GG......T....                                      338784742
2        347744603  ..-.........T..T...                                           347744620
2        389091384  ...........GG......T....                                      389091407
2        389909367  .A.....T...G..C..T......                                      389909390
2        390308552  ..G....T....G.C..A....                                        390308573
2        403341007  ...T.......GGA.G........                                      403340984
2        409120619  .A.A..A...............                                        409120598
2        414066545  .......                                                       414066551
2        416490759  ......A..A.G............                                      416490736
2        421862971  ...T.......GG......                                           421862953
2        445163155  ...T...A...G....C......                                       445163133
2        453068424  .......T...GG...C....A..AGT.A...T.T...A.TA....T....           453068475
                                  \                                             
                                  |                                             
                                  A
2        467320550  ...T...T...GG...........                                      467320573
2        468452722  .C..........G......                                           468452740
2        468887374  CA.....T...GG...........                                      468887351
2        468887461  .A.....T...GG......G....                                      468887438
2        469000921  ...........GG........A..                                      469000898
2        469808272  ............G......                                           469808253
                           \                                                    
                           |                                                    
                           C
2        474516633  ...........GGA...........                                     474516609
2        481059863  ...........GC........A..                                      481059840
2        486496921  ...T.....TC..A.....                                           486496903
2        490161092  ...T..C..T..G..A........                                      490161115
2        515543084  ...........GG...........                                      515543061
2        516899338  .......T...GGA.....A....                                      516899315
2        517751064  ............GA..........                                      517751087
2        520451358  .......T.TG.G.........                                        520451379
2        17489847   ...T.......C......CT....                                      17489824
2        20394648   ....A....T.GG......T..T..                                     20394624
2        29511551   C..........GGA...T......                                      29511574
2        31138045   ...........GG....G.T....                                      31138068
2        36083018   ......T.....G...........                                      36082995
2        38514586   ........T...G...........                                      38514563
2        46352095   ......AA...G.....T...A..                                      46352072
2        64689452   .....CAGT..G...........                                       64689474
2        65040669   ...........G.A........                                        65040690
2        114425406  ..C...T..TGG..C....T....                                      114425429
2        115116106  ...........G.......                                           115116088
2        139899687  ..G.....TT.C.........T..                                      139899710
2        145220795  ...........TG........                                         145220775
2        169847847  ........T..GG....T...A...                                     169847871
2        172904349  ......TT.A..G.....                                            172904366
2        186126325  C..........GG...G.......                                      186126302
2        208908725  ......A.T...G.......                                          208908706
2        230658767  ......T..T.GG..T.T......                                      230658790
2        230735093  ............T....A....T..                                     230735117
2        239526020  .A.........GG...........A.T.A...                              239526051
2        248281868  ..G....T...G............                                      248281891
2        250992201  ........T..TG.A......A..                                      250992178
2        268751152  ...........GT......T....                                      268751129
2        272501750  G..T....T...G......T....                                      272501727
2        310548705  ...T.....T.GTA.....G....                                      310548682
2        317097930  ...........TGT.T........                                      317097907
2        326472207  ...........GG....T......                                      326472184
2        327058697  ......A....G.A...A......                                      327058720
2        328551280  .A.....---......TT.A.AG.A.G.A..A......TTT.....T.....A.A.T...  328551338
                                  \                                    \        
                                  |                                    |        
                                  T                                    A
2        330796469  ...........GG.GG........                                      330796492
2        339283095  ...........G..C....                                           339283113
2        361520425  ...........GG.......T...                                      361520448
2        362620579  .....A.T-----...........AGG.....T.T...G.T.....                362620539
2        363684615  ......A....G..........                                        363684594
2        365753674  ...........GGA.....T....T.T.A...                              365753705
2        390757991  C..T....T..GG..T........                                      390757968
2        391120308  ...........G...........                                       391120286
2        394341972  ..G...T....GG..T...T....                                      394341949
2        398478091  ...........                                                   398478101
2        438688655  ........                                                      438688648
2        439588064  .......AT....                                                 439588076
2        442831469  ..C.............T....                                         442831489
2        450160589  .A.........GG...G.......                                      450160566
2        450824950  ...........GG........T..                                      450824927
2        452919820  ..........GGG......A....                                      452919843
2        453818886  .......T...G.....A...A..                                      453818909
2        457764229  ...........GG.....GT....                                      457764206
2        464856189  ...........GG......T....                                      464856212
2        467423050  .......T...GG...........                                      467423073
2        468935106  ...........GG........A..                                      468935083
2        470606058  CA.......TG........T....                                      470606035
2        471845785  ...TA...T..G.....T......                                      471845762
2        472446493  ...........GG....T...T..                                      472446516
2        472939310  .........T.C............                                      472939287
2        485214944  ...........GG.C...C.....                                      485214967
2        497148774  A.....A....GG...........                                      497148751
2        497360481  ............G...                                              497360466
2        498753311  ...........TGA.....A.....                                     498753335
2        499416003  .......T...GG...........                                      499415980
2        504957626  ...........GG....T......                                      504957649
2        511014026  ...........TG....A......                                      511014003
2        516250781  .......T...GG...........                                      516250804
2        516269551  ......A.T...G........A..                                      516269574
2        519008894  ......TT...GG...........----A...T.T...A.T.....T...            519008939
2        4646735    ......CAT..G.....                                             4646719
2        18675217   .......G.T..G....                                             18675233
2        20196847   ...............T........AGG..A..T.T...G.C.....T....           20196794
                               \  \                                             
                               |  |                                             
                              AG  A
2        31843449   .T....TT..--............                                      31843428
2        34349925   ...........G............AGA.....T....                         34349961
2        34873907   ...........GG..A......                                        34873886
2        37671387   .....C.....GG.....C.....                                      37671410
2        38467715   .TTT.......GGA...........TA.A...T.T...G.TA....T....           38467766
                                            \                                   
                                            |                                   
                                            A
2        68049044   .....AC..T.GG...........                                      68049067
2        88609151   ......C.T.C.G.A......T..                                      88609128
2        88760011   .....                                                         88760015
2        90182732   ......T.T..GG...........                                      90182755
2        96715452   .......T..TGG......T....                                      96715475
2        100995025  .AT......T.G............                                      100995048
2        101507373  ..GG.............                                             101507389
2        114880299  ......-AT..GG...........                                      114880277
2        142840714  A.......T..GG...C.......                                      142840691
2        143180208  ...T...TTT.GG...T.......                                      143180231
2        146576494  ..........TG..........                                        146576515
2        150176934  ...........GG....                                             150176950
2        153290430  ...........GGA.....A..T.----A...T.T...GT......T....           153290384
2        193376989  .......T...GG......                                           193376971
2        199463137  .A.........GG.C.C.......                                      199463160
2        199596595  ............G.........                                        199596574
2        205496122  ..GT..AT...GGA..........                                      205496099
2        207247740  ...T..A.....GA.......A..A.T.A...                              207247771
2        208867601  ...T...T....G....G...                                         208867621
2        250778374  .C.........G.....T......                                      250778397
2        253447242  ........T...G....                                             253447226
2        261035645  ...........GG............                                     261035621
2        262061186  ...........GG.A.........AGT.A.G.T.T...G.A.....T....           262061134
                                  \                                             
                                  |                                             
                                 CC
2        262814542  ........AG.......T...                                         262814562
2        263471490  ...........G.......T....AG..A...                              263471459
2        274961442  .......T...G..A.........                                      274961465
2        277416425  ......TT...GG..T.T......                                      277416448
2        280210572  .......T...G.....T.T....                                      280210595
2        321427466  .A.......T.............A.-..A..TT.T...A.A......A....          321427517
                                        \                                       
                                        |                                       
                                        A
2        327041917  .T.........GG......T..                                        327041896
2        328613402  .......--..GT......T.A..A.T.A...T.TT..G.T.....                328613359
2        332478540  ...........GGA...T.T....                                      332478563
2        341779809  ...........GT....TG......TT.A...T.T...G.CA....T....           341779758
                                            \                                   
                                            |                                   
                                            A
2        354494848  ...........GG.C....T....A.T.A...                              354494817
2        357438594  ...........                                                   357438604
2        366574117  .........T.GGA...T....                                        366574138
2        392520484  -..........GG....T.A....                                      392520462
2        393088482  ..........-.G..A.....A..                                      393088504
2        394235618  ..........                                                    394235609
2        397187053  .........AC.G....                                             397187069
2        398159138  ........T..G-...........A.G.A...T.....G.CAC...T.....A.G.....  398159078
                                                                      \        \
                                                                      |        |
                                                                      C        C
2        402918795  ......T....TG....TC......T..--..T.T...A.T.....T....           402918844
                                            \                                   
                                            |                                   
                                            A
2        425948696  .............A...                                             425948680
2        426835214  .....CA....GGA.....T..                                        426835235
2        429527905  ...........                                                   429527895
2        439468617  ...........GGA..........                                      439468594
2        453361522  ......AT....GA....T..                                         453361542
2        466869694  ..G....T..CT.......T..T.A.A.....T.T...A.CA....T....           466869642
                                  \                                             
                                  |                                             
                                 GA
2        468683324  ...........GG.C....T....                                      468683301
2        468733760  G.GT....TG.G.-....CT.....GT.AT..C.T...G.T.....T....           468733711
2        472919649  ...A..CT.T.GG......T..                                        472919628
2        474139110  .......AA..GG...........                                      474139133
2        485201622  A..A........G..........                                       485201599
                                \                                               
                                |                                               
                                G
2        496755717  .......                                                       496755723
2        496982568  .......                                                       496982562
2        504867897  ...........G.......                                           504867915
2        507740243  .......TT..GG......T....                                      507740266
2        510307412  ............GA.......                                         510307432
2        510316200  .......T...GG...........                                      510316223
2        511436962  ......T....GGC...T......                                      511436939
2        527057119  .......GT..GGA.....T....AG..A...                              527057150
2        321175283  ...........GG......A....                                      321175260
2        238207217  .........T.G.............                                     238207193
2        20900028   ........................                                      20900005
2        32952350   .....CT....G............                                      32952373
2        343641741  ...........GG...........                                      343641718
2        367560839  ...........G.A..........                                      367560816
2        493012390  ........T..G.A..........                                      493012367
2        21314546   ...........GG...C.......                                      21314523
2        34490003   ...........GG............                                     34490027
2        243350121  ............G.........T..                                     243350097
2        469185367  ...........GG............                                     469185391
2        85089674   ...........G.......                                           85089656
2        178779112  ...........GG...........                                      178779089
2        323149599  ...........G............                                      323149622
2        337700771  ...........GG.............G.T..AC..........T..G..             337700718
                                      \                  \                      
                                      |                  |                      
                                   TGTG                  G
2        360124762  ...T.......GG...........                                      360124785
2        361300718  ...........GG........A..                                      361300695
2        476057677  ...........GG...C.......                                      476057700
2        78301206   ...........GG...........A...                                  78301233
2        81109075   ..G.........G......G.....                                     81109051
2        84479245   ....C..T....G...........A.T...                                84479274
2        397918871  ...........G.......T....                                      397918848
2        429791266  ............G......T....                                      429791290
                        \                                                       
                        |                                                       
                        T
2        466027602  ...A.......G............                                      466027625
2        469185280  ...........GG............                                     469185304
2        472357633  ..................C.....                                      472357609
                                 \                                              
                                 |                                              
                                 G
2        505772296  ...........GG...........                                      505772319
2        29715408   ...........GG......G....                                      29715431
2        36132645   ...........G.......T....                                      36132622
2        167537072  ...........GG...........                                      167537095
2        183023786  ......T....G............                                      183023763
2        194704113  ............G......                                           194704131
2        220240029  .T.........G..A.........                                      220240006
2        257978196  ...........GG......T....                                      257978173
2        262715081  ...........GG......A....                                      262715058
2        264244681  ...G.......GG...........                                      264244658
2        268502069  ...........GG...........                                      268502046
2        294547890  ...........C.....T...T..                                      294547867
2        305337540  ..........GG............                                      305337563
2        342609703  ............GA.....T....                                      342609680
2        365878921  ..C.........G...........                                      365878944
2        399997322  ...........GG...........                                      399997345
2        400355718  .........T.GG....T......                                      400355741
2        408334480  .......T.T..G...........                                      408334503
2        422040419  ............G..........                                       422040397
2        440805292  ............G....A......                                      440805269
2        454017726  ...........GG.....C.....                                      454017749
2        466888641  ......C....G.....T...T..                                      466888618
2        466888989  ...T.......G............                                      466888966
2        471003781  ...........GG......T....                                      471003804
2        471375417  .......G...GGA..........                                      471375394
2        474774798  ....A..GT..........T..G..                                     474774774
2        475832624  ............G........A..                                      475832647
2        484987191  ......TT...G............                                      484987168
2        484999784  ............G........A..                                      484999761
2        486450008  ............G.....C.....                                      486449985
2        491953482  ...........GG..T........                                      491953459
2        504605583  ............G....T......                                      504605560
2        504605670  ............G....T......                                      504605647
2        507015588  ...........GG.........                                        507015567
2        508645018  ....A..T....G.......T...                                      508644995
2        517781053  ...........GG...........                                      517781076
2        33468982   ..G........G.......                                           33468964
2        36858957   ..T..A.T...CT.............                                    36858932
2        268530891  ...G.......G..CT.....                                         268530911
2        275391487  ...........GG...G.......                                      275391511
                             \                                                  
                             |                                                  
                             T
2        282006975  ..........C.G...C.......                                      282006998
2        330670703  .......T...G.....T...A..                                      330670726
2        485291009  ............G........T..                                      485291032
2        506479777  ........T..GG.............                                    506479802
2        18960587   ...........G......C.....                                      18960610
2        38502396   ....G.......G...........                                      38502419
2        186410042  ...........GG...........                                      186410065
2        237797167  .........T..G...........                                      237797144
2        255936858  ............G..GG......                                       255936836
2        392711241  ...........GG.........                                        392711262
2        420224483  ...........GG.........                                        420224504
2        441730754  ......T....GG.....C...                                        441730733
2        474440943  ............GA...T.T.....                                     474440919
2        475450786  ...........GGA........                                        475450765
2        475450933  ...........GGA........                                        475450912
2        481130071  ...T.......GGA..........A.T....                               481130041
2        483207908  .......T...GG.......                                          483207889
2        485591738  ...........GG......T....                                      485591761
2        492223557  ...........GG..T........                                      492223534
2        505427241  ...........GGA.......A..                                      505427218
2        507284386  ...........G............                                      507284409
2        511754981  ........T..GG.........                                        511754960
2        2968788    ......TA...GG......T....                                      2968765
2        25989559   ...........GG....TG.....                                      25989536
2        34722265   ......A.....GA..........                                      34722288
2        36131215   ............G....T...A..                                      36131192
2        37283846   ...........GG...........                                      37283823
2        47328025   ...........GG..A........                                      47328002
2        48704548   ...T..C....GT....T......                                      48704525
2        55905265   ...........                                                   55905275
2        63642323   ...........GG.....C.....                                      63642346
2        92249263   .........                                                     92249271
2        92665048   ......AT.T.GG...........                                      92665025
2        93487026   ...........G.........A..                                      93487049
2        107483590  .......T.T...A.T...A..                                        107483611
2        155006566  .A...............A......                                      155006543
2        167077111  ......T....GG.............                                    167077136
2        171340061  ...........                                                   171340071
2        171545600  ...........GG...........                                      171545623
2        227193450  ......A....G.....T......                                      227193473
2        228711579  ...........GGT.......A..                                      228711602
2        259954326  ...........GG...........                                      259954349
2        274402022  ...........G.C..........                                      274402045
2        276643165  ...........GG...T.......                                      276643142
2        281920642  ......T............T....                                      281920619
2        305144563  ..........GG............                                      305144586
2        340250697  ...........GG...........                                      340250720
2        344421913  ..........TGG...........                                      344421890
2        345313423  .......T...GG....T..T...                                      345313400
2        345436309  ...T........G.C.........                                      345436286
2        347191528  ...........GG..T...T....                                      347191551
2        347329831  ..........TGGA..........                                      347329808
2        359890865  ...........GG...........                                      359890842
2        360633036  .......T...GG......G....                                      360633013
2        360833324  .........T.G............                                      360833347
2        367475355  ...T.......GG......T....                                      367475332
2        375370859  .........A.GG...........                                      375370882
2        388786288  .......T...C.A..........                                      388786311
2        394387820  ...TC......GG.......T...                                      394387843
2        394407009  ...........                                                   394407019
2        398584643  ..........C..A.....                                           398584625
2        407646943  .A.T.......GG...........                                      407646920
2        422005880  .T.........GG....T.T....                                      422005903
2        427509854  ............T.....CT....                                      427509877
2        440635162  ............G...........                                      440635139
2        442348217  ...T...T...GG.....C...                                        442348196
2        452663681  .......T....G..G.T......                                      452663658
2        452737783  ...........GG........                                         452737803
2        468562954  ...........GG...........                                      468562931
2        469052795  ...........GT.....C.....                                      469052818
2        469758331  ............G......                                           469758313
2        472432348  ........T..GG.AT........                                      472432371
2        474768179  ...........GG..T..T.....                                      474768202
2        474999279  ...........GG.G.........                                      474999302
2        483759251  ...........GG...........                                      483759274
2        490086148  A......GT...G....AC.....                                      490086171
2        492685637  ...........GGA.......A..                                      492685614
2        496681643  ...........GG...........                                      496681666
2        505579697  ...........GG.G.........                                      505579720
2        507040163  ...........GG...C....A..                                      507040140
2        509101822  .........T.GG......T....                                      509101845
2        516194542  ......CT....G...........                                      516194565
2        37476017   .A..........GA..........                                      37476040
2        162295425  ............G..........                                       162295447
2        204585575  ...........GT..TG.T.....AC..A...                              204585606
2        242261668  ......TT...G.......T...                                       242261690
2        303444065  ........T.--............                                      303444086
2        317138482  ...T.......GG............                                     317138458
2        326247745  ...........GT.A.........                                      326247768
2        360440130  ........T...G....T..                                          360440149
2        394164500  .........T.GGA..........                                      394164477
2        465915071  ...T.....A.G..C......C....                                    465915046
2        476265225  ..G........GG...........                                      476265202
2        476265452  ..G........GG...........                                      476265429
2        476265679  ..G........GG...........                                      476265656
2        484508233  ...........GG.....T..A..                                      484508256
2        488435470  ..........GGG...G........                                     488435446
2        488964434  ...........GG...........                                      488964457
2        499751430  ......A....GG......T....                                      499751407
2        506479346  .T....A.T..GG............                                     506479370
2        506479518  ........T..GG......T.....                                     506479542
2        507710678  ..T.....T..T.......                                           507710660
2        20586552   G........A.GG.........                                        20586573
2        24383472   .T.T..T...T.G...........                                      24383495
2        30460943   .......T...GGA.......A..                                      30460966
2        33905937   ...........GG...........                                      33905960
2        47789091   ...T.......GG...........                                      47789068
2        49859303   ............GA.T........                                      49859280
2        63669661   ...........GG.CA........                                      63669638
2        65552721   ...........GG...........                                      65552744
2        70652897   .....A.....G.C..........                                      70652874
2        74938425   ......T...--...T...T...                                       74938445
2        86689568   ........T..GT...........                                      86689545
2        90131209   ...........GG.C....T....                                      90131186
2        91069232   ...........GGA...T.T....                                      91069209
2        100256003  ........TTGGT......T....                                      100255980
2        148321362  CC.....T...GCC.....A.........                                 148321390
2        152940673  ...T....T..GG...........                                      152940696
2        153313636  ........T..GG....T......                                      153313659
2        164658695  .A.T.C.....G............                                      164658672
2        164829486  .........A..                                                  164829475
2        166897441  ...........GG..T...T..                                        166897420
2        176048393  .........A.G.......T....                                      176048416
2        177606265  .......TT..GG.......C...                                      177606288
2        178271713  .A..AG.....GG...........                                      178271690
2        184608336  ...........GGA.....T....                                      184608359
2        186380694  ............GA..........                                      186380717
2        190060783  ...........TG......                                           190060801
2        199958924  ............G......T....A.T....                               199958954
2        200900866  ......A....GG.....C.....                                      200900843
2        210258359  ............G.A.......                                        210258380
2        239582385  ...........G.......                                           239582367
2        240774421  ......T....GG...........                                      240774444
2        243724358  ............                                                  243724369
2        249082893  ............G........A.-....A...T...-...-A....T....           249082941
                                               \                                
                                               |                                
                                               A
2        249887228  ...........GG........T..                                      249887205
2        255176625  ...T......C.G........A..                                      255176602
2        262463843  ...............G......                                        262463867
                                \                                               
                                |                                               
                              TGG
2        269047011  ........T..GG.....C.....                                      269046988
2        273705969  ............GA.T.....A..                                      273705946
2        280142259  ...........GG....T...A..                                      280142282
2        309104280  ........T...GT...GG.....                                      309104257
2        312257698  ...T..A.....G......T....                                      312257721
2        323608156  ..G........G...T........                                      323608179
2        324632207  ...........GGA.....                                           324632225
2        336160322  ......T..T.TG...........                                      336160299
2        337214711  ...T.......GG........A..                                      337214734
2        337602394  .A.........T.......G....                                      337602371
2        337942014  CA....TT...G.......G....                                      337942037
2        339208995  ......A.T..GG.........                                        339209016
2        340855615  ........T..GG....T.T....                                      340855592
2        347696048  ...T...A....G........T..                                      347696071
2        360520289  .....CA....G......G.....                                      360520312
2        369685657  ...........GG......T....                                      369685634
2        374708608  ...........G.........A..                                      374708585
2        400540702  ..G........G......C.....                                      400540679
2        401994794  ......A....G.-.......A..                                      401994772
2        404398547  ..T...AG...TG......T....                                      404398524
2        425901675  ...........GGA.....T....                                      425901652
2        429799647  .TC..CC....G............                                      429799624
2        434612814  ...........GG......G....                                      434612837
2        438550699  ...........GG........A..                                      438550676
2        455155173  ...........GG....TC.....                                      455155196
2        457858692  .......T...GG......T..                                        457858713
2        459390183  .......G...GG...........                                      459390160
2        459894198  ...T....T..GG...........A.G.A...TTT...G.T.....T....T..        459894253
                                                  \                             
                                                  |                             
                                                 TA
2        462700147  ..TG....................                                      462700123
                                 \                                              
                                 |                                              
                                 G
2        467531872  ...A..................                                        467531893
2        468983146  ...T..T....GG.C.........                                      468983169
2        472832889  --..........G.........G.C...A..A..                            472832858
2        474838440  .......AG..GG...........                                      474838417
2        475450556  ..G........GGA........                                        475450535
2        476526787  .........TTGG...........                                      476526810
2        479279699  ...........C...--G....T.A.TTA...G.....AT...T...T...           479279651
2        481003315  ...........GGA..CT......                                      481003338
2        482965875  ...........GG......A....                                      482965898
2        482965962  ...........GG......A....                                      482965985
2        483749910  .......T...GG...........                                      483749887
2        487276640  ...........GG........A..                                      487276663
2        487799525  ...........TG.........                                        487799504
2        488435308  ....C......GG....T......                                      488435285
2        488539420  ........T..GG...........                                      488539397
2        492225641  ........T..GGA........                                        492225620
2        492225795  ...........GGA........                                        492225774
2        497001336  ........A..GGA..........                                      497001359
2        504597512  .......T.T.GG......T....                                      504597535
2        504597596  .......T.T.GG......T....                                      504597619
2        504789424  ...........GT.G....T..                                        504789403
2        504988985  ......A....GGA.......A..                                      504988962
2        507775412  .......T....G.........                                        507775391
2        518269418  ...........GG...........                                      518269395
2        14881780   ...T........G......T..T.A...                                  14881753
2        17482288   ...G.......                                                   17482278
2        65225368   ...........G............                                      65225391
2        72765188   ......T..T.GG.C.C......                                       72765210
2        75981521   ............G........T..                                      75981544
2        80634609   ...........GGA.....T....A...                                  80634582
2        86519322   .......G.T.GG........A..                                      86519299
2        114872763  ...........GG....T....                                        114872742
2        116273342  ...T.......                                                   116273352
2        152619703  ...A.......GG..T...T....                                      152619680
2        159624959  .........T..............                                      159624936
2        196632464  ......A....GG......T...                                       196632442
2        198898679  .............                                                 198898691
2        198997004  .A.........GG.......TT...GT....                               198996974
2        224450358  ...A.G.T....G...........                                      224450381
2        252582876  ...........GG......T....                                      252582899
2        274148542  ........TT.G.....T......                                      274148519
2        317765091  .......A...GG...........                                      317765114
2        323749110  ...........GG...G..T....                                      323749087
2        325837973  .........T.G...T.....                                         325837993
2        327255814  ...........                                                   327255824
2        366454978  ...........GG...........                                      366455001
2        367547758  ...........GG.....C....                                       367547736
2        368933962  A..........GG......T....                                      368933985
2        382826276  ...T...T...G.T.......A....                                    382826301
2        389353022  ...........GG....T......                                      389352999
2        392618723  .A....A....GG......T....                                      392618746
2        393647160  ...........                                                   393647150
2        394628630  ......T.....GA......C.....                                    394628605
2        396841715  ...........GG........                                         396841735
2        399407096  .....C...T.GG......G....                                      399407119
2        411921576  .......A...GT..T.....A..                                      411921599
2        440272618  ............G........                                         440272598
2        440889296  .A..........GA..........                                      440889319
2        442901085  ...........GG.........                                        442901106
2        446689765  ...........GG.....GT....                                      446689788
2        449225724  ............GA.........                                       449225746
2        453376003  ...........GG.....                                            453376020
2        457824365  ...........GG....A.G....                                      457824388
2        465289206  ........T..GG.....                                            465289223
2        469185454  .......A...GG.A......                                         469185474
2        474699038  .........T.GG...........                                      474699061
2        483927820  ...........GG........A..                                      483927843
2        485255642  ............G............                                     485255618
2        485527680  ...........TG......A....                                      485527657
2        489003942  ...........                                                   489003932
2        506584184  .C.T....TT.GG...........---...-.T.T.....CA....T....           506584230
2        507649596  ..............AT..C...A..GT.A..AG.T....T.......A..------...A  507649541
                                          \                                     
                                          |                                     
                                         AT
2        507781209  ........T........A..                                          507781190
2        508370027  -..........G............                                      508370049
2        515635346  .......A...GG........                                         515635326
2        517923912  ....C...........C.....                                        517923933
2        35285324   .A..........G......T...                                       35285347
                            \                                                   
                            |                                                   
                            T
2        38734742   ............                                                  38734753
2        48200292   ...........GG......T.A..A.T.A..--.TA..G.T.....T....           48200340
2        67942022   .T.........GG.........                                        67942043
2        115626476  ...........GGA..........                                      115626453
2        153500875  .........T..G....                                             153500891
2        162156878  C..........GG......A.....                                     162156902
2        167151636  ....A......GG......T..                                        167151657
2        171637806  .....CA.......G.T.....                                        171637827
2        195747335  .......G...G..........                                        195747314
2        199381258  .TG........GG...........                                      199381235
2        199916859  ..........T...........                                        199916880
2        199981644  .......T...GT......G....A.T.A...T.T...G.CA....T...            199981696
                                  \                                             
                                  |                                             
                                TCT
2        231562311  .......--.TT.........A..                                      231562290
2        244819855  .C.........G.....T....                                        244819834
2        252461690  ......C............                                           252461672
2        312510549  ...........G.....T....                                        312510528
2        315796100  ...........GG......T.....                                     315796124
2        328079596  .......T.T.G..C....T..                                        328079617
2        360549555  ...........GGA.....T..                                        360549576
2        362810031  .......TT..TG.........                                        362810010
2        372114338  .A.T..A...-.............                                      372114316
2        394064155  ...T...-...GG...........                                      394064133
2        403923240  ......A....GGA........                                        403923261
2        442326408  ...A.......GG......T....                                      442326385
2        448763724  ...........GG...........                                      448763701
2        452897866  ...T..A..T.G..........                                        452897887
2        457995260  .....C....-.G...........                                      457995238
2        467280846  ........T..G..........                                        467280825
2        472226453  ...........G..C.CT.T....----A...T.T...G.T.....T...            472226408
2        475810130  ......C.....G......G....                                      475810107
2        483994551  ...........G.....T...                                         483994571
2        489175910  ......                                                        489175915
2        492225487  ........T..GGC........                                        492225466
2        492225950  ........T..GGA........                                        492225929
2        496794146  ............                                                  496794157
2        497692677  ...........GG.....C...                                        497692698
2        505276347  ...........G...........                                       505276369
2        505845356  ...A........G..G......                                        505845377
2        506456323  .......T...GG...........                                      506456300
2        509934321  .......T.T........                                            509934304
2        511803921  .......T...GG..G......                                        511803900
2        511831006  ...........GG.........                                        511830985
2        514211714  -..........GG.......                                          514211732
2        5882728    C..T..T....GG......                                           5882710
2        10206117   ............G....T...T..                                      10206094
2        14467087   .......T...TG.........                                        14467108
2        20066948   ......A....                                                   20066938
2        22134627   ........T..                                                   22134617
2        22956741   ...........G......TT....                                      22956718
2        31678214   ...T.......                                                   31678224
2        35627510   .......TT..G.......                                           35627492
2        36939732   G..........G.A.....                                           36939750
2        46507561   ...T........G...........                                      46507538
2        64569435   .........T.GG...........                                      64569412
2        64899596   ...........GG....T....A..TT.A...C...G..T......T....           64899648
                                            \       \                           
                                            |       |                           
                                            A       T
2        65306341   ...........GG...........                                      65306364
2        66478156   ...........                                                   66478166
2        67177689   .......TA..GG.C......                                         67177669
2        79930929   ......C....GGA..........                                      79930952
2        85482666   .A....A..T.GG......                                           85482684
2        87621915   .T.T.......GG....G......                                      87621892
2        94884901   ............G......                                           94884883
2        94896671   ....C....T.GT...........                                      94896648
2        94973931   ...........GG....T....                                        94973910
2        105543541  ...........GG......                                           105543523
2        111650006  ...........GGA..........                                      111650029
2        152346769  ..........GGGA......T...                                      152346792
2        152373668  ...........G.......                                           152373686
2        156343948  .A........TGG...........                                      156343925
2        171535010  .........                                                     171535002
2        171630493  .......T...GG....T...                                         171630473
2        176454220  ..G.........G..G..C.....                                      176454197
2        197357530  ...........G.A.....A....                                      197357553
2        208459653  ...T.......GG......T....                                      208459676
2        208589614  .A..A......G......C.....                                      208589637
2        209219780  ......C....GT.......T...                                      209219803
2        209787558  ......T....G.......T....                                      209787535
2        211679617  .......T.TGGG.....C.....                                      211679640
2        213023547  .......T....G......T....                                      213023524
2        213027543  .........T....A.......                                        213027522
2        215221770  .......G...GG....A......                                      215221793
2        225926142  ...........GG..T........                                      225926165
2        225942099  .T.T........                                                  225942088
2        237237642  ...........GG....T......                                      237237619
2        240092401  .A.......T.GG...........                                      240092424
2        245485065  .......T....G......                                           245485047
2        258005393  .A.....T...G.........A..                                      258005416
2        258154440  ...........GGA..........                                      258154417
2        262791605  G......A...GG......                                           262791587
2        269770016  .....A.....GG...........                                      269770039
2        272721262  .........A.GG....A.....                                       272721284
2        277396187  ...........T..                                                277396200
2        285191920  ......C....G.A...G...T..                                      285191897
2        301669326  ...T..T....GG.....C..T..                                      301669349
2        306307773  ......AT.T.TG...........                                      306307796
2        306503948  ...T.......GGA..........                                      306503971
2        314497169  ..G...A....GG......G....                                      314497146
2        321908908  ......TT...G.......T....                                      321908931
2        323264892  ...........GG....                                             323264876
2        324130653  .........T.GG...........                                      324130630
2        327857163  ...........GGAC.........                                      327857186
2        330617749  .......T...GG......G....                                      330617772
2        332210573  .A.T.....T.GG...........                                      332210550
2        332706156  ........T..G......T.....                                      332706133
2        336579080  ...T..T....GGA.......A..                                      336579103
2        354199264  ......T..T..GA..........                                      354199287
2        355610483  ...T...T....G.C..G.T....                                      355610460
2        362626988  ......                                                        362626993
2        363800154  ...........GG....T......                                      363800177
2        365619957  ...........GG.....C.....                                      365619934
2        366567180  ...........GG.....C.....                                      366567157
2        367671558  ...T...GT..GG..........                                       367671580
2        369689921  .A....A.....G........                                         369689941
2        373221606  ...........GGA.....T....                                      373221629
2        388328702  .T.T.......GG..T..C.....                                      388328725
2        391257606  ...........GG......T....                                      391257629
2        392961886  .A.T.......GG...........                                      392961909
2        396364932  .......A...GG..TG.......                                      396364909
2        397988768  ........T..GCA..........                                      397988745
2        400466206  ...G.....TC.G....A.....                                       400466184
2        402468883  .......TAG..G...........                                      402468906
2        402584922  ........TT.GG...........                                      402584945
2        403907222  ...........GG......                                           403907204
2        407860404  ............G...........AG..A...                              407860373
2        418446361  ...................                                           418446343
2        425103390  ..G........GG.........                                        425103369
2        427144577  ......T....GGA.....                                           427144559
2        440010882  .......T...                                                   440010872
2        443576058  ...........GG....TG.....                                      443576035
2        445986850  ............T.A..T......-.G...---.....T......CT.....          445986901
                                        \                                       
                                        |                                       
                                     AAGA
2        446979204  ...........GG.....                                            446979187
2        453371019  ......AT...GG....TT.....                                      453370996
2        456503208  ........GT.GG...........                                      456503185
2        456920875  ...........GG...........                                      456920852
2        459106913  ......CA...GG.C.........                                      459106936
2        465638528  .......A...GG...........                                      465638505
2        471670598  ..T...T....G............                                      471670575
2        472346478  .........T.GG....T.T....                                      472346455
2        472350496  .T.........GG..A.....                                         472350476
2        472677438  .A.T.......GG...........                                      472677461
2        474366152  G.......T...G.A.........                                      474366175
2        474610663  ......A.....G...T....A..                                      474610686
2        475709440  .......T...GG........                                         475709420
2        483478211  .......T...GG......T....                                      483478188
2        486281374  .......T....G....T......                                      486281397
2        486750398  ........T..GG...........                                      486750375
2        487881705  .......T...GGA..........                                      487881728
2        493030232  ...AG...A..GG.C.........                                      493030209
2        496812960  ...........GG........                                         496812980
2        504750746  .......T....                                                  504750757
2        505770205  .......G...GG......                                           505770223
2        505770292  .......G...GG......                                           505770310
2        507142665  .C.........GG...........                                      507142642
2        509579002  ...........GC.....C.....                                      509579025
2        510035985  ...........GGA..........                                      510036008
2        515477522  ......T....G..A......A..                                      515477545
2        519289157  .........T.GG....T......                                      519289134
2        520506067  ...........                                                   520506077
2        18633287   ..GA..C....GG.....T......                                     18633263
2        20833578   ..TG.......G........                                          20833559
2        25266649   ..........                                                    25266640
2        46198584   ...T....                                                      46198577
2        68119473   ...A...                                                       68119467
2        69910146   ...A.A.....GG......T.A...                                     69910122
2        71803724   ...........GG......T..                                        71803703
2        91053478   ......A....GG......T..-...---...T..A....CA..........T.G....-  91053533
                                                                      \         
                                                                      |         
                                                                      C
2        101008276  .........T.C.....T.A...                                       101008254
2        107149147  ...........TG..TT.......                                      107149170
2        132177111  .......TT..GG..........                                       132177133
2        140573469  .............C.....A..T...                                    140573444
2        142702151  .......A...GG..T........                                      142702174
2        153692894  ...........GG........C..                                      153692871
2        163662191  .....CA....GG..T.......                                       163662213
2        171439651  ...........G.....T....                                        171439630
2        186823338  ......AT...GT...........A.T.AA..T.T..TT.T.....T....           186823389
                                   \                                            
                                   |                                            
                                   A
2        187671461  ........G....                                                 187671473
2        217067962  ...T.......                                                   217067972
2        218229963  .T.......T.C.....TG.....                                      218229986
2        224774471  ........T..                                                   224774461
2        231355015  .......T...GGC...T......A...                                  231354988
2        243046208  ..........-.G....T......                                      243046230
2        250447956  ............GA.....                                           250447974
2        291284401  ..G........GG......T....                                      291284378
2        303364463  ......TTT..GGA.....G....                                      303364440
2        306482424  ......AT...GGA.........                                       306482402
2        307842133  ............GA..........                                      307842156
2        319679355  .A.....T...GGA..........                                      319679378
2        323531023  ...T.......G.A...T......                                      323531000
2        326170634  ...T..A..T..                                                  326170623
2        353966748  ..C....TT..GG............                                     353966724
2        360629543  ........AA..G....T......                                      360629566
2        362303302  .......                                                       362303296
2        368672110  ........TT.GGA..........                                      368672133
2        377035272  .............                                                 377035260
2        393480325  ...........GGA...T......                                      393480348
2        394878439  ...T.......G...........                                       394878461
2        397357976  .T....T...--............                                      397357997
2        398507079  ........T.GG.......T...                                       398507101
2        428016810  .......A....G......T...                                       428016832
2        435613904  .........T.GG........A..                                      435613927
2        457858949  .A.....T...GGA.........                                       457858971
2        467577955  .A.........TGA...T......                                      467577932
2        467618665  .........                                                     467618657
2        469671258  ......                                                        469671263
2        470231688  ...........GG.....GT....                                      470231711
2        470964161  ..G...AT....T......T...                                       470964139
2        482365468  .T......T...G...........                                      482365445
2        488038598  ...........GG.......                                          488038579
2        494992651  .A.....T...GGA..........                                      494992674
2        498941716  .......T...G...--.......A.T.A.....T...G.T.....T....           498941764
2        504645492  .........T.GG..G........                                      504645515
2        517169599  ....                                                          517169602
2        6016173    ...T.....TGG.........A..A..                                   6016147
2        10623460   ......C..                                                     10623468
2        15095428   ...A.......GG.........                                        15095407
2        18013109   ..C...CT...GG....T......                                      18013132
2        20899498   ..GT...T...T.......T.A...T..-T..T.....T.AA....T...            20899449
                                            \                                   
                                            |                                   
                                            A
2        22461309   ......C....GG......T....                                      22461286
2        25808187   GA..........G...G..T....                                      25808210
2        31849442   ...........G.....                                             31849458
2        35893716   ...........GGA.....T....                                      35893693
2        36135621   ...T..A....GG...........                                      36135598
2        38537752   ............G.....C.....---...A...T...ATCA....T.....-.......  38537810
                                                     \                         \
                                                     |                         |
                                                    GT                         C
2        40699138   .....CA.T..GT......A....                                      40699115
2        40829453   ...................                                           40829435
2        46406360   ...........GGA........                                        46406381
2        48274373   ..G.....T..GG.C.......                                        48274352
2        49259652   ....G...T..GG....T.T....                                      49259629
2        65761130   ...........GG.....CG....                                      65761153
2        67669372   ...T..................A.T.A.--.......A..AA..AC.A........-...  67669430
                                                                        \       
                                                                        |       
                                                                       TA
2        68590515   ...T...T...GGA........                                        68590494
2        74417143   ..........TGG......T....                                      74417120
2        75312764   ..G...T..TGTG......T....                                      75312787
2        87697786   .A.....T...GG..AC.......                                      87697809
2        102027813  .A.........GGA.....T....                                      102027790
2        102181661  ........T..GG......T..                                        102181682
2        105011446  C..........GGC.....T....                                      105011469
2        114266936  ......TT...GG...........                                      114266959
2        115874727  ...........GG....T....                                        115874706
2        137414227  ...........G.C...T...A..                                      137414204
2        141547453  G.T........GGA.......A..                                      141547476
2        142672961  -......T.........                                             142672946
2        145479611  ...........GG......                                           145479629
2        165631198  .......A...GG..TC....C..                                      165631175
2        165769864  ...........GG....                                             165769880
2        171804469  .A.T.......GG.....CT....                                      171804492
2        173434227  ........T..GG....T...A..                                      173434250
2        182305928  ...........GT......A..                                        182305907
2        187446164  .T.T...GA..G...T...T....                                      187446187
2        196497327  .......A.TGG............                                      196497304
2        206659822  ......-....GGA.......A..                                      206659800
2        208564714  G..........GG......T..                                        208564693
2        217871395  ......A....GG........A..                                      217871372
2        218513184  .......T.T.GG......T....                                      218513207
2        228193593  ........T..GG......T....                                      228193570
2        230049164  A.....                                                        230049159
2        231745572  AA....T....GG........A..                                      231745595
2        231831049  ........T..GG....T.T....                                      231831072
2        232270212  ...T.......GG......T....                                      232270189
2        238430566  ........T..G.A..........                                      238430589
2        241750243  ...........                                                   241750253
2        242302292  .....CA....GG.CA........                                      242302315
2        242578961  ...T...T....G....A.T....                                      242578938
2        243110482  .T...CA.....T........A..                                      243110459
2        245058383  ...........GG..T........                                      245058406
2        245167903  ...T.....                                                     245167895
2        247623578  .A.G.......GG......T..                                        247623557
2        250516715  .T.........G...A.T.T....                                      250516692
2        252135650  ..G....T...GG...............                                  252135622
                                            \                                   
                                            |                                   
                                            A
2        260971595  AA.........TG..T........                                      260971618
2        264073011  .....CAT....G..T.....A..                                      264072988
2        269754014  ...T.....T.GG.C......C..                                      269754037
2        274405070  ...........GG......T....                                      274405093
2        274662449  ...........G..........                                        274662470
2        277101399  .........T.GGA.....A....                                      277101422
2        277420323  ...........GGA.TT.......                                      277420346
2        280680087  ...T...G.A.GG...........                                      280680110
2        302690062  ...........GG......G....                                      302690039
2        307795201  C.......T..G.A.....T....                                      307795224
2        310989318  ........G..GG......T....                                      310989295
2        314141296  ...........GG......G..                                        314141275
2        314767500  .........T.GG..A.....T..                                      314767523
2        320788521  ......TT...GG...........                                      320788498
2        324559092  ....C......GG....                                             324559076
2        326552743  .........T.GG........C..                                      326552766
2        327540484  ...........GG........A..                                      327540507
2        328550855  ...........GG...........                                      328550832
2        337391456  .......T.T.TG......T....                                      337391433
2        338673621  ......A....GG....                                             338673637
2        340846861  ...........TCC.....T....                                      340846884
2        341587835  ............GA...T......                                      341587858
2        352332756  .......                                                       352332762
2        353993998  ..G........GG....                                             353993982
2        359537018  ......TT...GG.........                                        359536997
2        360806954  ......A.T.TGG.........                                        360806975
2        366720185  ......C..TGGG...........                                      366720162
2        371176651  ...G.......TT.........                                        371176672
2        372530161  ........A.GG..A......-....                                    372530185
2        395450966  ......A.T..G..C.........                                      395450943
2        397108020  A.-..............T...A..T...A...T.T...G.T.T...T.....AG......  397108081
                                              \                        \       \
                                              |                        |       |
                                              G                        T       C
2        399649655  ......T....GG.....C......T..-...T.T...GTT.....T....           399649706
                         \                  \                                   
                         |                  |                                   
                         C                  A
2        404369094  ...........GG..........                                       404369116
2        408641084  ............G......T....                                      408641107
2        412069663  ....C......                                                   412069673
2        423457634  CAG...................                                        423457655
2        425013288  ...........                                                   425013298
2        427557811  ............GA........                                        427557832
2        427850211  ...........GGTA....T....                                      427850188
2        428730828  ...........GG.C........                                       428730850
2        438520327  ...........G.....T......                                      438520350
2        438571366  G.........CGG........                                         438571386
2        443938788  ............G......                                           443938806
2        452122533  ......ATA...G...........                                      452122556
2        452737521  .T.....TT..GG.........                                        452737542
2        457858779  .......T...GGA.....                                           457858797
2        459553597  ...........GG.......C...                                      459553574
2        463617619  .......T...GG......                                           463617601
2        464734368  ...........GG......T....                                      464734391
2        469119703  ...T...T...G.......G..                                        469119724
2        473204224  .A.........GGA........                                        473204203
2        474845469  ..G........GGC..........                                      474845492
2        475903327  ...........GG.........                                        475903306
2        477987049  ........T..GG......T..                                        477987028
2        479595968  .......-...GG......T....                                      479595946
2        483248794  ...T........G..........                                       483248772
2        483428697  --G.C..............                                           483428713
2        486237024  ...........GGAC.......                                        486237003
2        488031209  ...........GG....TG.....                                      488031232
2        490196495  ........A.GGG........A..                                      490196472
2        496513447  ...........C..                                                496513460
2        498250702  .......T...G..A....                                           498250684
2        504815957  ......A....GG......                                           504815975
2        506933761  ......A.T..GGA.....                                           506933743
2        508648112  .........                                                     508648120
2        508723741  ............T..T..C...                                        508723720
2        511335245  ...........G..G.........                                      511335268
2        511900603  .........T.GG......T....                                      511900580
2        512087637  .......T...                                                   512087627
2        514893795  ......T.....GA.....T..........                                514893765
                                            \                                   
                                            |                                   
                                            A
2        517698503  .......T...GG.....T.....                                      517698480
2        520480965  -..........GG....T......                                      520480943
2        10033979   ......T.....G..T...T....                                      10033956
2        16969081   G......T...GG...........                                      16969104
2        31730954   ..........TGG........                                         31730934
2        32346491   ...TC......GG....T......AGT.....T.T...G.T.....T....           32346438
                                                 \                              
                                                 |                              
                                               TAT
2        32800136   ......A....GG.....GT....                                      32800113
2        47735829   ...........GG......T....                                      47735852
2        62316486   ...........                                                   62316476
2        63834449   .A.....T...GG......T....                                      63834426
2        86842450   ...GA......GG....T.T...                                       86842472
2        91562143   .....G..                                                      91562150
2        92560676   .AG.A..A...GG........                                         92560656
2        96251920   ..........C.G.............                                    96251895
2        124065743  ......A.T..GG....TG.....                                      124065720
2        164234811  ..G........GG..TG.....                                        164234790
2        164848472  .......T...GGA....C.....                                      164848495
2        164978979  ...TC....A.GG...........                                      164978956
2        166539642  A..T...T....GT.....G....                                      166539665
2        168504492  ......................                                        168504513
2        169032892  ...T...A...GG......T....                                      169032915
2        177269305  .A.G..A....GG.........                                        177269326
2        182074881  ...........G.....A.A....                                      182074858
2        206677985  ......A....                                                   206677975
2        216470043  ...........                                                   216470033
2        221057252  ......A....TG........                                         221057272
2        233856530  ...............                                               233856516
2        237236216  .......T...GG...........                                      237236239
2        240450001  .A.........GG.....                                            240449984
2        243948637  .......A..T.G....T......                                      243948660
2        247960382  ...T...-G.TG.......T....---.TT..T.....A.T.....T....           247960428
2        258311706  .......TT..GTC.TT.........                                    258311731
2        262185671  ...T...T...GG........                                         262185691
2        268270582  ...A.......                                                   268270592
2        280769300  ...........                                                   280769290
2        283830695  ...........GG......T...                                       283830717
2        302436419  ......AG...GG........                                         302436399
2        306539931  C..........GG....T...                                         306539911
2        312692270  ....AG.T...G.........A..                                      312692293
2        342194597  ...T...T...GG......T....                                      342194574
2        344416166  ...........                                                   344416176
2        358886743  .T.T..----..............                                      358886762
2        360637926  ...........GGA...TG.....                                      360637903
2        371754456  ........T..GG........                                         371754436
2        390171256  ...G...T...G...........                                       390171234
2        398148149  ..G......T..GA...T....G...                                    398148124
2        422381232  .T......                                                      422381225
2        424624505  .T.T.......                                                   424624495
2        429050178  .......A...                                                   429050188
2        430758235  .........T.GG..........                                       430758213
2        440730515  G..........G..........                                        440730494
2        441666132  ......C....                                                   441666122
2        442962558  ...........GG.A.........                                      442962535
2        454294680  .A.......TG.GC..C.......                                      454294657
2        459596731  ...........GG..--..T....A.G.A...T.T...G.T....                 459596689
2        463499466  ...T.......                                                   463499456
2        466928067  ......T.TT.TG.......G..                                       466928045
2        467439285  ...........TGC.....T....                                      467439262
2        469052882  ...                                                           469052884
2        483027029  ..........TGG...........                                      483027052
2        483664807  ...........GG............                                     483664831
2        483877374  ......C....GG..TGA......                                      483877397
2        484472770  ...T...TT.C.G.C....T.....                                     484472794
2        484967799  .......G...                                                   484967809
2        486814960  ..T.....                                                      486814953
2        487118301  ........AT.GG.....C..                                         487118321
2        487985659  ......ATT..G.A.....T....                                      487985636
2        488438786  ........                                                      488438779
2        492879225  --.......T.G............                                      492879204
2        495647450  A..T.......GGA........                                        495647429
2        498684000  ...........                                                   498684010
2        511389978  ...........GG......T....                                      511390001
2        516252546  .............C.....A....                                      516252569
2        516781604  ...........GG.......G..                                       516781582
2        326622903  ........................                                      326622880
2        20888126   ......................                                        20888105
2        206485065  ...T....................                                      206485088
2        346929967  ...................T....                                      346929944
2        390706472  ........................                                      390706449
2        46593043   ...........G............                                      46593066
2        55671818   ........................                                      55671795
2        131316801  .........T.G............                                      131316824
2        167586168  ............G...........                                      167586191
2        199475991  ..................T....                                       199475969
2        237786642  ......T....G............                                      237786665
2        269624219  .........T.G.........A...                                     269624195
2        428241176  ............GA.......T..                                      428241153
2        441561043  ...........GG...........                                      441561066
2        451198561  ...........G............                                      451198538
2        465275718  ...T.......GG...........                                      465275741
2        465275979  ...T.......GG...........                                      465276002
2        467241845  ............G...........                                      467241822
2        479571818  ...........G............                                      479571841
2        489572124  ...........GG.............                                    489572149
2        490185778  ...........GG.........                                        490185757
2        492230361  G..T........G...........                                      492230384
2        492230535  G..T........G...........                                      492230558
2        504702067  ...........G......C.....                                      504702090
2        509372278  ...........G............                                      509372255
2        509372377  ...........G............                                      509372354
2        509372476  ...........G............                                      509372453
2        509372575  ...........G............                                      509372552
2        509372674  ...........G............                                      509372651
2        106712327  .......G...GG......T....                                      106712350
2        152814253  ...........GG...........                                      152814230
2        171162937  ............G........                                         171162957
2        222369756  ......T....G............                                      222369733
2        258007766  ...........TG..........                                       258007744
2        318226901  .A....................----T.A.....T...G.T.....T....           318226855
2        369612307  ............G......T....                                      369612330
2        457022639  ............G....T.......                                     457022615
2        459880487  ...........GG...........                                      459880464
2        486257744  ............G............                                     486257768
2        486257918  ............G............                                     486257942
2        47390872   ...........G............                                      47390849
2        63086852   ............GA..........                                      63086829
2        79348718   C..........G............                                      79348695
2        182464197  ...T.......GG...........                                      182464174
2        183305370  ...........GG...........                                      183305393
2        195769733  ............G...........                                      195769710
2        199428850  ..................C...                                        199428829
2        222580008  ............G..T...                                           222579990
2        258618058  ............GA...........                                     258618034
2        326578818  ...........GG...........                                      326578795
2        424202157  ...........GGA..........                                      424202180
2        444756240  .......T................                                      444756263
2        466799343  ......A....GG...........                                      466799320
2        466907809  ...........GG...........                                      466907832
2        488903167  .......T.T..G...........                                      488903144
2        492230448  G..T........G...........                                      492230471
2        492647375  ...........G.A........                                        492647396
2        504702154  ...........G............                                      504702177
2        504702241  ...........G......C.....                                      504702264
2        504702328  ...........G......C.....                                      504702351
2        504702502  ...........G......C.....                                      504702525
2        504852242  ...................                                           504852260
2        508808543  ...........GG.....G.....                                      508808566
2        511832159  GA.........G............                                      511832136
2        511832246  GA.........G............                                      511832223
2        516213096  ............GA..........                                      516213073
2        21528636   ....C......G.....G......                                      21528659
2        21738905   ...........GGA.........                                       21738883
2        66115952   ......T....GG......T....                                      66115929
2        67123622   .......T...GG...........                                      67123599
2        91399429   -..........GG.............                                    91399453
2        105632046  ...........GG..........                                       105632024
2        196160055  .A..........G........T..                                      196160078
2        231514495  .A.T.......G.A.......T.AC....                                 231514467
2        252466033  ...........G.......T....                                      252466010
2        302671580  ...........GG..........                                       302671558
2        305888251  .........--.............                                      305888230
2        306299535  .......T...GG......A....                                      306299512
2        402080906  ....A......G............                                      402080883
2        407808194  ...........GGA........                                        407808173
2        442593382  .........A..GA....CT..--..-..........T.T.......T...           442593432
                                                  \                             
                                                  |                             
                                                AAA
2        465391634  ....A....T.G.A........                                        465391655
2        484438566  .......T....GAC.........                                      484438589
2        492070657  ...........GG...........                                      492070680
2        505802388  ...........GG..........                                       505802366
2        517400682  ...........GG.............                                    517400657
2        27060929   ...G........G......                                           27060911
2        65246283   ......A...T.G........                                         65246303
2        91683138   .........T.GG............                                     91683162
2        162995026  ...T.......G.....A......                                      162995049
2        277774062  ...........GG...........                                      277774085
2        323370860  ...........GG........A..                                      323370883
2        359350958  ...........TG..........                                       359350980
2        438715210  ...........GG....T......                                      438715187
2        452648765  ..........--............                                      452648786
2        472134919  ...........GG.........                                        472134940
2        486494898  --........TG............                                      486494919
2        492164468  ...........GG..........                                       492164446
2        492611466  ...........GG..T......G..                                     492611490
2        494410881  .......T...TG.C........                                       494410859
2        497830369  .......T...GG...........T.T.A...T.T...G.T.A...T....           497830420
                                              \                                 
                                              |                                 
                                              G
2        14907999   .........T.G............                                      14908022
2        16965642   ...........G.........                                         16965662
2        17220212   ...........GG...........                                      17220235
2        19197262   ...........GG........                                         19197282
2        23340460   ...........GG.....C...                                        23340481
2        26488699   ...........GGA.......                                         26488719
2        32101010   .........T.G............                                      32101033
2        38925251   .............A..........                                      38925274
2        46042265   ...........GG...........                                      46042242
2        47308863   ...........GG..........                                       47308841
2        48348377   ............G........A..                                      48348400
2        64527116   ...........GG......T....                                      64527139
2        90105432   .A..........G......A..                                        90105411
2        98967898   .......T..C...........                                        98967919
2        154769583  ..C.....................                                      154769560
2        162288392  ...........GG...........                                      162288369
2        170583148  ...........G.......T..                                        170583169
2        197131572  ...........C.......T....----A.....T.G.G.T.....T....           197131526
2        228895870  ........T.T.GA.....T....                                      228895893
2        229946240  ...........G............                                      229946217
2        232252680  .......T...GG...........                                      232252703
2        235695382  ...T.....A.G..........                                        235695403
2        237078137  .A.........G............                                      237078160
2        261536403  ........................                                      261536426
2        269985855  ............G...........                                      269985832
2        277386606  ......-....C............                                      277386584
2        305806725  ...........GGT.A...T.......                                   305806751
2        306204381  ...........GG..T.....A..                                      306204358
2        318172879  ...........G......CT....                                      318172902
2        319710870  ...........G............                                      319710893
2        324063334  ...........TG...........                                      324063357
2        335967017  ............G...........                                      335966994
2        340880824  ...........GG...........                                      340880847
2        346597468  ...........GG...........                                      346597445
2        346882987  ...........G..A.........                                      346883010
2        356538673  ...........G.A..........                                      356538696
2        360453998  ...........G......T.....                                      360454021
2        360789179  .......T....G...........                                      360789156
2        365858180  ...........GT..T..T.....                                      365858157
2        367179641  ........T..G............                                      367179664
2        367186695  ...........G............                                      367186718
2        377812524  .........A.......T....                                        377812503
2        393044686  ...........GG...........                                      393044709
2        411648486  ........................                                      411648463
2        423068659  ............G........T..                                      423068682
2        428211994  ...........GG...........                                      428212017
2        438601938  ...........G.....T......                                      438601961
2        458057331  .......G....G...........                                      458057354
2        460500848  ...........GG...........                                      460500871
2        465439369  ...........GG.........                                        465439391
                               \                                                
                               |                                                
                               G
2        466123905  ............G...........                                      466123928
2        466799430  ...........G...T........                                      466799407
2        466799517  ...........GG...........                                      466799494
2        466888815  ...T..AG...G............                                      466888792
2        467738567  .A.........TGA........                                        467738588
2        468568229  ...........GG...........                                      468568252
2        472477940  .C...C.......A.....G....                                      472477916
                              \                                                 
                              |                                                 
                              A
2        472756869  ...........G......CT....                                      472756892
2        474404434  ...........GG...........                                      474404411
2        475012544  ............GA..........                                      475012567
2        475807507  ....-......GG....T......                                      475807485
2        479511077  ......T....G............                                      479511100
2        483004840  .......T...GG...........                                      483004817
2        483216271  .A......T..GG...........                                      483216294
2        484491073  ...........GG.G.........                                      484491050
2        485066177  ...........GT...........                                      485066154
2        485142716  ...T.......GG...........                                      485142739
2        485332276  ...........GG...........                                      485332299
2        487825396  ............G.C..G......                                      487825373
2        489176318  ...........GG...........                                      489176295
2        491103786  ...........GG...........                                      491103763
2        492106742  ...........GG....T......                                      492106719
2        495809615  ...........GG.....T.....                                      495809638
2        504852414  .............A.....                                           504852432
2        506479605  ........T..GG........A...                                     506479629
2        506479951  ...A....T..GG............                                     506479975
2        507576380  ...T....T..G............                                      507576403
2        510503850  ...........G............                                      510503873
2        510905031  ...........GG.....C.....                                      510905054
2        510905174  ...........GG.....C.....                                      510905197
2        520504051  ...........GG...........                                      520504028
2        36643325   ...........G.......                                           36643307
2        37688508   ...........GG....T......                                      37688531
2        45570699   .........T.G.........                                         45570719
2        48116796   .C.........                                                   48116786
2        48352900   ............G......T...                                       48352878
2        49503007   ...........GGA.........                                       49503029
2        63683921   ......C.T..G......C....                                       63683943
2        67121610   ...A.......GG............                                     67121586
2        84032018   .......................                                       84032040
2        98626564   .......T...G.......                                           98626546
2        115484053  ...........GT.C....T....                                      115484030
2        117085761  .......T...GG.........                                        117085740
2        166484267  ..G........C.A..........                                      166484290
2        168795041  ........T....                                                 168795053
2        214733305  .........A..C........                                         214733285
2        215845907  G...........G.........                                        215845928
2        225078108  ...........GG............                                     225078084
2        236050470  .......T....GA.....G....                                      236050447
2        257934535  ............G.C..TG.....                                      257934558
2        259268213  ......A....GG...........                                      259268236
2        260214001  ......A....G....GG......                                      260213978
2        266373195  ...G.......G.......T....                                      266373218
2        270111931  ...T...T.................                                     270111907
2        272848368  ..T..................                                         272848388
2        317783108  ........T..GG.C........                                       317783086
2        326219289  ......AT...GG.........                                        326219310
2        347631870  ...........GG......T....                                      347631847
2        348109855  ...........GG.....C..                                         348109875
2        356660830  ............GA.........                                       356660808
2        359236431  ...........GG...........                                      359236408
2        367008812  ...A.....T.GG............                                     367008788
2        371331285  .........A.GG...........                                      371331262
2        389862769  .C.........G...........                                       389862791
2        392115363  ...........GG....T...C..                                      392115340
2        408722280  ....A.......G....                                             408722296
2        430549747  ...........GG......T....                                      430549724
2        443318161  ...........GG............TA.A...T.T...G.T.....T....           443318110
                                            \                                   
                                            |                                   
                                            A
2        456627467  ..C...AA...C....C.........                                    456627492
2        472512797  ......T....G.................                                 472512826
                                            \                                   
                                            |                                   
                                            A
2        474485736  .......A....GA...........                                     474485760
2        482993469  ...........GG............                                     482993445
2        484692063  ...T.A.....GG........A..                                      484692040
2        490103574  .......T...GG....T......                                      490103597
2        490414253  ...T.......G...........                                       490414231
2        506294451  ...........GG...........                                      506294428
2        506453149  .......T...GG...........                                      506453172
2        506453324  .......T...GG...........                                      506453347
2        506699535  .......T...GG..........                                       506699513
2        514861717  ...T.......GG............                                     514861693
2        17325416   ...........GGA....C.....                                      17325439
2        19369756   ...........GG....T......                                      19369779
2        22527373   .........T.GGA...........                                     22527349
2        24240835   ...........GG.........                                        24240856
2        25842382   ............G...........                                      25842359
2        25923656   ............G.........                                        25923635
2        29521511   ...........GG...........                                      29521534
2        30334714   ...........GG...........                                      30334737
2        31604496   ...........GG.A.........                                      31604519
2        31807528   .T.........GG...........                                      31807551
2        31876354   .....C.A...G............                                      31876331
2        31905288   ..T........G............                                      31905311
2        32755025   ...........GG.A.........                                      32755002
2        36779773   ...........GG......A....                                      36779796
2        45440792   ...........GG..........                                       45440770
2        45923946   ........T..GG...........                                      45923923
2        46659812   .......TT..GG...........                                      46659789
2        49739279   ...........G.....TC.....                                      49739302
2        53589759   ...........C.....                                             53589775
2        64540836   ...........GG.........                                        64540815
2        64908032   ...........GGA.T........                                      64908055
2        66544039   .........A.GG.....G.T...                                      66544062
2        69333525   ...A....T..GG...........                                      69333548
2        70736235   ...........GG.....C.....                                      70736212
2        74696271   ...........GG...........                                      74696294
2        87323961   ........T..GG...........                                      87323938
2        87806707   ...........GGA..........                                      87806730
2        119430180  .A.....AA.............                                        119430201
2        143433089  ...........GG........T..                                      143433112
2        167294717  ...........G............                                      167294740
2        168474819  ...........GG.CT........                                      168474796
2        169679846  ...........G.....T......                                      169679823
2        170126430  ...........GG.........                                        170126451
2        173166036  ...........GG...........                                      173166059
2        184345211  ..........-.G.........                                        184345231
2        184699611  ...........G............                                      184699588
2        186709343  ...........G.......T....                                      186709366
2        192573616  .T....A.TT.GG...........A...                                  192573643
2        200475562  .....CA....GG.........G..                                     200475586
2        216103216  ..TT.......GG...........                                      216103193
2        216767814  .....A..T...G...........                                      216767837
2        227828884  ...........GG.........                                        227828863
2        233317126  ........T..T..........                                        233317105
2        237314531  ...........C.........C..                                      237314508
2        240350532  .........T.GG....TC.....                                      240350555
2        242482114  .C.T........G...........A.T.T...                              242482083
2        247885452  ......CT...GG...........                                      247885475
2        252319275  .......T...G............                                      252319298
2        262721762  ............G...........                                      262721785
2        263938686  ...........G.........A..                                      263938663
2        264138221  ...........G.A..........                                      264138198
2        266228873  ............G...........                                      266228850
2        270698970  .T.........GG............G..                                  270698943
2        278389927  .A.........GG...........                                      278389904
2        311098995  ..........-.T....T....                                        311098975
2        319607042  ...T.....A..G...........                                      319607019
2        323843239  ...........GG...........                                      323843216
2        325891466  ...........G..C......A..                                      325891489
2        326870086  ...........GG...........                                      326870109
2        332465793  ...........GG.........                                        332465814
2        334399258  ...........GG....T......                                      334399235
2        336958278  .........T.G............                                      336958255
2        337462866  ...T.....T.GG...........                                      337462843
2        337495869  ...........GG......G..                                        337495848
2        338359535  C...........TA..........                                      338359512
2        341352763  .A..........G...........                                      341352740
2        359263603  ...........GG.....C.....                                      359263580
2        361082669  ......T..TT.G...........                                      361082692
2        365316746  ......A....G..........                                        365316767
2        369758655  ..G.C..................                                       369758633
2        373831734  ...........C......C..C..                                      373831757
2        374072947  ...........GG.A.........                                      374072924
2        377094658  .........T.C.A..........AGT.....                              377094690
                           \                                                    
                           |                                                    
                           T
2        383287694  ......C......C.......A..                                      383287671
2        393578191  ...........GG...........                                      393578168
2        396672987  ...........G.....T....AA.....                                 396673015
2        400590894  .A.........GG..........                                       400590872
2        403350608  ...T..A....GG...........                                      403350585
2        404694418  ........TT.GG........A..                                      404694395
2        407490560  ...........GG...........                                      407490537
2        407492476  ...........G............                                      407492453
2        407983425  .......T...G............                                      407983402
2        424721279  ......T.A..GG...........                                      424721302
2        425877784  ........T..G............                                      425877761
2        427593796  ...........GG.C....                                           427593814
2        431017501  ......A..-..............                                      431017479
2        434821696  ...........GG..G.......                                       434821674
2        441227369  ...........GG.C.........-..-T...T.T...G.CA....T....           441227321
2        442784386  ...........GG...........                                      442784363
2        450852917  ...........GG.....-.....                                      450852939
2        457738281  ...........GG.....C.....                                      457738258
2        459396245  ...........GGA..........                                      459396268
2        465275805  ...T.......GG...........                                      465275828
2        469546336  ...........GG..T.....A..                                      469546359
2        471457460  ...........GG......                                           471457478
2        472298469  .......T....G......                                           472298451
2        472600010  .....................A..                                      472599987
2        474733033  .......T...GG...........                                      474733010
2        474884948  .......T..C.G...........                                      474884925
2        478054940  ...........GG...........                                      478054963
2        479571559  ...T...TT..G............                                      479571582
2        481237371  ...........GG...........                                      481237394
2        482965788  ...........GG......A....                                      482965811
2        483046350  ...........GG....TC.....                                      483046327
2        483890632  ...........GG...........                                      483890609
2        484491160  ...........GG.A.........                                      484491137
2        484491247  ...........GG.A.........                                      484491224
2        484491421  ...........GG.G.........                                      484491398
2        484572934  ...........GG...........                                      484572957
2        484687338  ...........GG...........                                      484687315
2        484931236  G........T.GG...........                                      484931213
2        485066264  ......C....TT...........                                      485066241
2        485595292  ........T...G......T....                                      485595269
2        485696310  ...........GG.....C...                                        485696289
2        485945278  ...........CGA...T......                                      485945255
2        488964130  ...........GG...........                                      488964153
2        489146541  ...........GG...........                                      489146518
2        490196408  ...........GG...........                                      490196385
2        490414340  ...T......CGG...........                                      490414317
2        491548349  ...........GG...........                                      491548326
2        492115551  ...........GG.........                                        492115530
2        492230622  G..T.......GG...........                                      492230645
2        492326567  ...G......GGG...........                                      492326544
2        493001892  ...........GG.C.........                                      493001869
2        495462563  ......AT................                                      495462586
2        497554599  ...........GG.A...T.....                                      497554622
2        497554698  ...........GG.....T.....                                      497554721
2        497737263  ...........GG....T......                                      497737240
2        504618240  ...........GG....                                             504618256
2        505204719  .......T...TG...........                                      505204742
2        505651456  ......T..T.GG...........                                      505651433
2        506479864  ........T..GG......T.....                                     506479888
2        508220828  ...........GG...........A..                                   508220802
2        511369924  ...........GG...........                                      511369947
2        511397687  ..G.........G...........                                      511397710
2        512415369  A..........GG...........                                      512415392
2        512415456  A..........GG...........                                      512415479
2        512790160  ...........GT............                                     512790184
2        515116503  ...........GGA..........                                      515116480
2        515912535  ...........GG...........                                      515912558
2        516365473  ...........G..C.........                                      516365450
2        518401353  ...........GG...........                                      518401330
2        519341346  G..T........G...........                                      519341369
2        33697252   .........A.GG.....C.....                                      33697275
2        51160254   ........AT.GG........T..                                      51160277
2        55795238   ...........GG...........---...-.T.T...G.T.....T....           55795192
2        90285674   .......G....G.......                                          90285655
2        144364086  .........T.......T.T...                                       144364108
2        154964127  ......A.....G....T.......G..                                  154964100
2        199333278  .........A.GGA..........                                      199333255
2        205701025  .A...A...                                                     205701033
2        211814084  ......A....G.....                                             211814100
2        211957027  ...........G.....T.....                                       211957005
2        236193131  ......A....G.A...G......                                      236193154
2        239973879  ...........TG......A....A.G.A...                              239973848
2        246689660  .........A.GG...........                                      246689683
2        259038351  ...........GG...........                                      259038328
2        259404407  ............G........                                         259404387
2        260920483  ...........GG........                                         260920503
2        267193832  ...........GGA..........                                      267193809
2        270922729  ...........GG........                                         270922709
2        305036414  ...........                                                   305036404
2        305762133  ......A.T..G...T........                                      305762110
2        306160813  .A.........G...                                               306160799
2        318572943  ......T...-......T......                                      318572921
2        323412149  ............G....T...A..                                      323412126
2        323489436  C..........G.A.T.......                                       323489414
2        338745079  .....GA..T.TG...........                                      338745102
2        374026323  ......A....GGA.....G..                                        374026344
2        374305465  .......T.T..G...........AG..A...                              374305434
2        377946756  ...........GG......A....                                      377946733
2        391061670  .......A...C.......T....                                      391061693
2        392708988  .......T...G............                                      392708965
2        394376603  ......T..T..G...........                                      394376626
2        408459418  ...........C............A.A.A...T..                           408459452
2        417994066  ........T..GG...........                                      417994043
2        419989680  .........T.GG..........                                       419989702
2        437371380  ...........GG..........                                       437371358
2        446435918  ...T...T...GG...........                                      446435895
2        448471095  ...T.......GG...........                                      448471118
2        466065736  ...........GG......T...                                       466065714
2        470723009  .......TT..GG....T......                                      470722986
2        471421085  ......T.T...G......                                           471421067
2        476283704  ..G........GG.........                                        476283725
2        484770890  C......T...GGA...........G..                                  484770917
2        487268732  ...........                                                   487268722
2        488625653  .......A...GG.....T...                                        488625674
2        492694952  .........T.G.C........                                        492694973
2        495494526  ...........GG........                                         495494506
2        496515967  ...........GG......T....                                      496515944
2        497587842  .......TT..GG...........                                      497587865
2        497766774  ......A....GG...........                                      497766751
2        504597683  ...........GG.C..A.....                                       504597705
2        504733582  ...........                                                   504733592
2        505439095  ...........GGA.....T..                                        505439116
2        518631347  .......T...GG......                                           518631365
2        519830012  .......T..TGG......T..                                        519829991
2        10494765   ............G........C..                                      10494742
2        16890305   ...........GG......A..                                        16890284
2        19280399   ...T....T...G......T....                                      19280375
                                \                                               
                                |                                               
                                T
2        25784872   .........G.G...........                                       25784894
2        39157934   ...........G............                                      39157907
                               \                                                
                               |                                                
                            GAGT
2        46681491   ...........GG....T.......                                     46681467
2        69565007   ...TC.......GC.G.....T..                                      69564984
2        89841828   ............G....                                             89841844
2        91774078   ...........                                                   91774088
2        126778663  ........T..GT............                                     126778687
2        152360088  ......A.G...G...........                                      152360111
2        155578842  ...........GG.........T..                                     155578866
2        159023431  ...........GG..G.....T..                                      159023454
2        184402578  .A.........GG...........                                      184402555
2        197302699  ......T.....G..T......                                        197302720
2        214533429  .......                                                       214533435
2        237306201  ...........                                                   237306211
2        243918224  ...T...T.T..G........A....                                    243918199
2        247996729  ......AG...GC.....CT....                                      247996706
2        281981609  .........AG.G............                                     281981633
2        309436425  ...........G.......T....                                      309436448
2        312023656  ...........C.....                                             312023672
2        313727602  ...T....T.............                                        313727581
2        336134543  ...........GG.......                                          336134562
2        345255492  .......G...G.A......TA......                                  345255519
2        347291926  ......C....                                                   347291936
2        367832266  ...........GG..........                                       367832288
2        397229886  ..........--..G.........                                      397229907
2        397320527  ...T.......TG............                                     397320551
2        397945422  .....CT.TT..G.........A...G.A..AT.....AA......T..C.A....-...  397945483
                                            \                        \          
                                            |                        |          
                                            A                       GT
2        405322459  ............G....                                             405322443
2        410409919  ...........GG...G.....                                        410409940
2        413054572  ...........G......T...                                        413054593
2        425492901  .T.T.......                                                   425492891
2        429689825  ...........G..........                                        429689804
2        458063958  ...........GG.........                                        458063979
2        470883610  ...........G...                                               470883596
2        474834428  ...........GG.........                                        474834407
2        481150283  ......T....GG............                                     481150307
2        483360355  ............G...CT....                                        483360376
2        483510147  ...........TG........T...                                     483510171
2        483793584  ..........T.G............                                     483793560
2        483793671  ..........TGG............                                     483793647
2        486221010  ........A...G........T....                                    486221035
2        486720643  ...........GG.C...C......                                     486720619
2        491127573  ...T...A.T.G.A...........                                     491127597
2        491582723  ...........GG............                                     491582699
2        491706502  .A....T..T.G............                                      491706479
2        491929252  .......T...GG............                                     491929228
2        492115116  ...........GG......T..                                        492115095
2        492211346  ...........GG.....C...                                        492211325
2        492252099  ...........GG.........                                        492252120
2        492253102  ........T..GG.....C...                                        492253123
2        492416103  ............G......T....                                      492416126
2        505868791  ......A...TT...T...T...                                       505868769
2        507307318  ...T...G...TG.......T..                                       507307340
2        508214198  ...........GG...........                                      508214175
2        508322940  ...........GG............                                     508322916
2        509832643  ...T.......GG..........                                       509832621
2        510401161  ...........GG........T...                                     510401185
2        511864643  ...........GG....T....                                        511864664
2        513611161  ...........T..C..                                             513611177
2        515853841  .A.........GG.C.......-..T.T.A.......                         515853876
2        5378132    .C...C............T.....                                      5378109
2        16629196   .....C..TA..G...........                                      16629219
2        17381677   ......T..T.GG.....C...                                        17381698
2        18621264   .......T...GT...........                                      18621287
2        19909155   ...........GG...........                                      19909178
2        22420704   .......T.T.GG...........                                      22420727
2        23169451   .....................                                         23169431
2        26456310   .......A..............                                        26456331
2        31755118   ...........TG......G....                                      31755141
2        33866397   ..........-....T.T......                                      33866419
2        34122366   ......A.....G.........                                        34122387
2        35140485   ...........GG...........                                      35140508
2        37118052   ...........G...G..C.....                                      37118029
2        37661331   ...........GGA..........                                      37661354
2        46970412   ...T.......GG...........                                      46970389
2        47474065   ...T.......GG...........                                      47474088
2        49408304   ........T..GG.....G...T..                                     49408328
2        52716580   ...........GGA.....T....                                      52716557
2        63732176   .........TGGG...........                                      63732153
2        66177030   ...........GG...........                                      66177007
2        66286091   ...........GG.C.........                                      66286068
2        67222517   .........T..GA..........                                      67222494
2        78631691   ........T..GGA........                                        78631712
2        79614282   ...........G............                                      79614259
2        81337990   ........A..G...G...                                           81337972
2        87522730   .........T.GG...........                                      87522753
2        90884672   ...........G............                                      90884649
2        104418067  ....C.A....G............                                      104418044
2        113011009  ............G.A..G......                                      113010986
2        115781755  ........A......T.....                                         115781775
2        142708928  ...........GG....T......                                      142708905
2        143177399  ...........G.......G....                                      143177422
2        143197313  ...A...TT..GG...........                                      143197290
2        144031755  ..........                                                    144031746
2        146580865  .........T.TG...........                                      146580888
2        152356517  ...........GG......T....                                      152356494
2        154282763  ...A.......GT...........                                      154282740
2        162661204  .........T.GG.C.........                                      162661227
2        165706778  ............GA.T...T....                                      165706801
2        175791511  ...........C..A......A..                                      175791488
2        177379398  ........T..GG...........                                      177379375
2        178237843  ...........GGA...T....                                        178237864
2        183558268  ...T...T....G...........                                      183558245
2        183700071  ...T.......GG...........                                      183700094
2        189426009  ...........GGA..........                                      189425986
2        191944857  ....A.....                                                    191944848
2        196496612  ...........GG......T....                                      196496635
2        202878577  .........T.......A....                                        202878556
2        208804153  ..GA...T...GG...........                                      208804176
2        211488136  ...........GG..G.......                                       211488158
2        223846918  ...........GG........A..                                      223846895
2        225283135  ...........G.A.....T....                                      225283158
2        226079737  ............G...T.......                                      226079714
2        226900502  ...........GTT..........                                      226900525
2        227056068  AA.....A....G...........                                      227056091
2        227534249  ...........GG....T.T....                                      227534272
2        231198662  ...........GGA..........                                      231198639
2        240073757  .A.........GG...........                                      240073780
2        240342855  ...........GG.....C.....                                      240342878
2        246087536  .........TC.G...........                                      246087559
2        247308988  ...G....T..GG...........                                      247308965
2        249168213  ........T..GG...........                                      249168236
2        249247458  .....CA....GG...........                                      249247481
2        255556771  CA.A.......G............                                      255556748
2        256616115  .C.....G.T.GG...........                                      256616092
2        257087499  ...........GG..A...T..                                        257087520
2        261584310  .......T...G...                                               261584296
2        261747884  ...........GGA..........                                      261747861
2        262604670  ...........G......T.....                                      262604647
2        263873859  .......-T...GA.......T..                                      263873881
2        263948577  ............GA..........                                      263948600
2        272417714  ........A..GG...........                                      272417691
2        272831846  .....G.....GGA.........                                       272831868
2        274032491  ...........GG..A.....A..                                      274032514
2        276156119  ..........C.GA.....T....                                      276156096
2        276350524  ...........GG.A......                                         276350544
2        277492001  ...........GG........                                         277491981
2        277867689  ...........GG......T....                                      277867712
2        278653156  ...........GG....A.......                                     278653181
                                     \                                          
                                     |                                          
                                     T
2        283309295  ............G........A..                                      283309272
2        304695679  ...........G............                                      304695656
2        304958942  ...........GG...........                                      304958919
2        308365932  ............G........                                         308365952
2        312522094  ...........GGA..........                                      312522117
2        313885819  ......T.....G...........                                      313885842
2        320779298  ...........CC...........                                      320779321
2        320955732  ...T.......G.......T....                                      320955709
2        322937036  ...........GG....T......                                      322937059
2        323751441  .A......A...G....                                             323751425
2        328633672  ...........GGA.......A..                                      328633695
2        338181243  ...........TG...........                                      338181220
2        341245209  GT.A........G......T..                                        341245230
2        351758049  ...........GG...........                                      351758072
2        361399854  ...........G.......                                           361399872
2        362451947  .......GT..GG...........                                      362451924
2        363122425  ...........GG...........                                      363122448
2        365953968  .........T.GG...T..T....                                      365953991
2        383973926  ...........G....CT......                                      383973949
2        390038251  .A.........GG..GT.....                                        390038230
2        393537653  ...........GG...........                                      393537630
2        398578037  ..G..CAT...C............                                      398578060
2        399645827  ............G.....C.....                                      399645804
2        400701002  ...........GG...........                                      400701025
2        407323472  .......T...GG...........                                      407323449
2        408663779  .....G......G...........                                      408663756
2        411399993  .......T...GG...........                                      411399970
2        411806849  ...........G............                                      411806826
2        412501105  ...........GG....T......                                      412501128
2        419910635  C.....A....GG...........                                      419910612
2        420739991  ..........TGG...........                                      420739968
2        428965941  ............G....T...                                         428965921
2        433796244  ...........GG.....T.....                                      433796267
2        435083078  ...........GG..T...G....                                      435083101
2        436420151  A..T...........T......                                        436420128
                                \    \                                          
                                |    |                                          
                                T    T
2        442097394  A..........GC...........                                      442097417
2        446629908  ...T..T.....G...........                                      446629885
2        447281432  ............G......---.......                                 447281457
2        460160184  ...........GG...........                                      460160207
2        463148744  ...........GG......A....                                      463148767
2        463539256  ......                                                        463539251
2        463863260  ...........GG...........                                      463863283
2        464081091  ...........G.......G....                                      464081068
2        465232930  ............G........                                         465232910
2        465275892  ...T....T..GG...........                                      465275915
2        465360308  C......T...GG...........                                      465360331
2        466126165  .......T..-.G.........                                        466126185
2        466724535  ...........GGA..T..A....                                      466724558
2        466946946  ...........GG......T....                                      466946923
2        467207098  ...........                                                   467207108
2        467258542  G..T.......GG...........                                      467258565
2        470217980  ......A.A..GG...........                                      470218003
2        470223480  ...........GG...........                                      470223457
2        470398872  ...T.......GG...........                                      470398895
2        470931317  ...........GG......A....                                      470931294
2        472469043  ...........GGA..........                                      472469020
2        472986143  C......T...GG...........                                      472986120
2        474045353  ...........GG...........                                      474045376
2        474980610  ...........GGA..........                                      474980633
2        475462467  ...........GG......T....                                      475462490
2        475554803  ......AA................                                      475554775
                      \                                                         
                      |                                                         
                    ATGTA
2        475807342  .....A.....GG........                                         475807322
2        479110708  ...........GGA.....                                           479110690
2        483924570  ...........                                                   483924580
2        484491334  ...........GG.A.........                                      484491311
2        484599981  .......TA..G............                                      484600004
2        484647586  .......T.T.GG.............                                    484647561
2        484687046  ......T....GG...........                                      484687023
2        486365496  C..........G............                                      486365473
2        486736172  .........A.C............                                      486736149
2        487934270  ..G....T...GT...........                                      487934247
2        488306652  ...........GG...CT......                                      488306675
2        488306739  ...........GG...C....A..                                      488306762
2        488917369  .......TT...G...........                                      488917392
2        489044317  ......AT...GG...........                                      489044340
2        489304135  G...........G...........                                      489304112
2        490803077  ...........G.........                                         490803097
2        491929339  ...T...T.T..G...........                                      491929316
2        492018200  ......T....GG...........                                      492018177
2        492142924  ........TT.G.........A..                                      492142901
2        492223470  G..........GG...........                                      492223447
2        495747957  ...........GG...........                                      495747980
2        497000815  .......A...GG...........                                      497000792
2        497806646  .........T.GG...........                                      497806669
2        498262795  ......A....CG.........                                        498262816
2        498507948  ...........GG.........                                        498507927
2        503931549  ......CT...GG..........                                       503931527
2        504714719  ..T........GG...........                                      504714742
2        505003653  ............GA..........                                      505003676
2        505443453  ...........GG...........                                      505443476
2        506483763  AC......T.T.G......A..                                        506483784
2        506581217  ...........GG........A..                                      506581240
2        507983039  ...........GG......T..                                        507983018
2        508062088  ...........GG..G...T....                                      508062111
2        508141398  ...T.......GG...........                                      508141421
2        508213360  ............G........A..                                      508213383
2        508969860  ...T.......G.....                                             508969876
2        509282849  ...........GG......A....                                      509282826
2        511873210  .......TT..GG...........                                      511873187
2        514001466  ...........G..GT........                                      514001489
2        515480965  ..G.....T..GG...........                                      515480942
2        515912622  ...........GG...........                                      515912645
2        517344720  ......T....G............                                      517344697
2        517400782  ...........GG...........                                      517400759
2        517410880  ...........GG...........                                      517410903
2        517410980  ...........GG..T........                                      517411003
2        517450179  ...........GG...........                                      517450202
2        517980310  ...........GG...........                                      517980333
2        11670452   G..........G.............                                     11670476
2        17958201   ...........G....                                              17958216
2        19685293   G.....AA...TG...........                                      19685316
2        19924223   ...........                                                   19924233
2        22919578   ..........TGGA.....T....                                      22919601
2        23483650   .A.........TG......T....                                      23483627
2        24613408   ...T..A...TGG.C....T....                                      24613385
2        25639343   --.T.......GG...........                                      25639364
2        27271288   -..........GG.........                                        27271308
2        31025064   ...........GT......T.C..C....                                 31025092
2        31243735   ...........GG......T....----...T..T...G.T.A...T....           31243689
2        39856740   ...........TG.....C...                                        39856761
2        40718051   ........T..G.....TG....                                       40718073
2        64856376   .........T.GG......T....                                      64856399
2        70453610   .......T...GG...........                                      70453633
2        70727325   ........T..GGA...........                                     70727349
2        79330900   .......T...GG..-.....                                         79330919
2        88537970   ......T....GG......T....                                      88537993
2        90712849   .T.........G...........                                       90712827
2        92588021   ...........GG.....C......                                     92588045
2        158368918  ...TG..T.T..G........T..                                      158368895
2        165105508  ............G..........                                       165105486
2        188507477  ..-........GG..T.T.......GT.A...T.T...                        188507441
2        189631172  .......TTT.GG...........                                      189631195
2        212280704  .....A...T.GG........                                         212280684
2        213672357  ............G..                                               213672343
2        218076341  .......T.T.G.A.....                                           218076359
2        225260464  ...........GG.......                                          225260483
2        231953037  ......T....GG.C.........                                      231953014
2        250380610  .A...CA....G.T..........                                      250380587
2        262120580  ......T....GG.A.........                                      262120603
2        272620371  ...G...G...........                                           272620389
2        282991101  ...........G.......A.....                                     282991077
2        287800825  ......T.....G......T....                                      287800848
2        301814050  ...........G.......                                           301814032
2        314462463  ...........G......C....                                       314462441
2        319126167  .......TT..GGA........                                        319126146
2        320360261  ...T.......GG..........                                       320360283
2        324266940  ......A....GG...........                                      324266963
2        326665503  ......A.T..GGT.....T....                                      326665480
2        328735114  .......A...                                                   328735104
2        338847856  ...T.......GG...........                                      338847833
2        340787662  ...........GG......                                           340787644
2        347925928  ...........GG........                                         347925948
2        354107140  ...........GG.....                                            354107123
2        357435126  ......TT...GG........A..                                      357435103
2        361383809  ......T.....G.......G..                                       361383831
2        373392182  ...........GT.....G.....                                      373392205
2        392851381  ...........GG....T.....                                       392851403
2        399676415  .......T...GG...........----A...T.....A.CA....T....           399676461
2        412350375  G.....T....GG....                                             412350391
2        414674876  ...........GG........                                         414674856
2        414959673  ...........GG......                                           414959655
2        425476185  .....GA...TG.A.....A.....G..                                  425476212
2        428024032  ...........GGA.......A...                                     428024056
2        434573076  ........T..G.A.T.....A..                                      434573053
2        437527200  ...........GG....A.T....                                      437527223
2        437606383  ...........TG...........                                      437606358
                      \                                                         
                      |                                                         
                     AC
2        438007283  .......TA..GG...........                                      438007306
2        443591950  ...........                                                   443591960
2        450755226  ...........GG......T...                                       450755204
2        463717200  ............G....T.T.....                                     463717176
2        465053810  ..........TGGC........                                        465053789
2        465759396  CA....A....GG...........                                      465759419
2        466058649  ...........GG......T....                                      466058672
2        466496831  ...........GG........A..                                      466496808
2        468733937  ...........GG.G........                                       468733915
2        470685635  CA.........G.......                                           470685653
2        471753207  ...G.......GG......                                           471753225
2        473828220  ...G..A....                                                   473828230
2        482440265  ........T..GG........                                         482440245
2        482576335  .......TA..G.............                                     482576311
2        483998876  ........T..GG...........                                      483998899
2        484169930  ...........C.......                                           484169948
2        484770977  C......T...GGA...........G..                                  484771004
2        486259385  .......T...GG............                                     486259361
2        486401224  ...........GG..........                                       486401246
2        487922484  ...........GG...........                                      487922507
2        497554498  ........                                                      497554505
2        497766874  ......A....GG...........                                      497766851
2        498251556  CC.....T....G...........                                      498251533
2        498773199  ...........GG...........                                      498773176
                    \                                                           
                    |                                                           
                    G
2        506274393  ..G.........                                                  506274404
2        509460087  ........T..GG.....C...T..                                     509460063
2        511534174  .......G...GG....T......                                      511534151
2        518069987  ..............A.........A...                                  518070014
2        18494801   ...........GG...C.T.....                                      18494778
2        23229439   ...........GG...........                                      23229416
2        29473654   ...........GG.....C..A..                                      29473677
2        33515633   ...........GGA........                                        33515654
2        34820311   ...........GG.....CG....                                      34820288
2        34841849   C......G.T.GG...........                                      34841826
2        35254419   ...........GG.........                                        35254398
2        49479351   ...T....T..GG...........                                      49479374
2        50203495   ...........GG......T....                                      50203518
2        50976911   ...........G...T........                                      50976888
2        62086523   .A.....T...T.A.....A....                                      62086546
2        62378350   ..CT......C.G...........                                      62378373
2        62614027   ...........GG......A....                                      62614050
2        63563862   ...........GGA..........                                      63563839
2        83329069   ...........GG.C...G..C..                                      83329046
2        99404974   ......T....T..                                                99404961
2        104852798  ...........GG........A..                                      104852821
2        112374535  ...........GG.C.......                                        112374556
2        113797963  ........A...T.....C......-..-...G....A..                      113797926
2        140746308  .......T.T.GG.....C..                                         140746328
2        142877468  ...........GG......                                           142877486
2        152350695  ............G..G........                                      152350718
2        163827331  ............GT........                                        163827310
2        165800217  ....C.C....GG...........                                      165800240
2        177248808  .........T.GGA.......A..                                      177248831
2        179024172  ......A.T............                                         179024152
2        199348635  ............G..T...T..                                        199348614
2        199701522  ...........TT......                                           199701504
2        208473152  ...........GG...C...                                          208473171
2        211407264  .......T.T..GA..........                                      211407287
2        212970466  ...........GG....                                             212970482
2        213077635  ...........GG..T.....A..                                      213077658
2        214052544  ...........G..A....G....                                      214052521
2        216839293  ...........GG...........A.G.AA..T.T...G.CA....T....           216839347
                                    \                                           
                                    |                                           
                                 ATTT
2        227783017  ...A..T....GG...........                                      227782994
2        239447267  ........                                                      239447274
2        244927102  .A.....T...TG...........                                      244927079
2        247626713  .........ATGG...........                                      247626690
2        248110602  ...........GG....                                             248110618
2        252404207  ...........TGA.......A..                                      252404230
2        262088400  ........T..GG...........                                      262088423
2        273266322  ...........GG......                                           273266304
2        275745981  ...........GG.........                                        275745960
2        276901562  .T.....TTT.GG......T....                                      276901585
2        278378635  ...A..A.....G..A.......                                       278378657
2        279195548  ...........G.......                                           279195566
2        281003778  ...........GG........T..AG..T...                              281003809
2        288411467  .................                                             288411451
2        302243089  ............G........                                         302243069
2        308340506  ...........GG....A......                                      308340529
2        309206401  ...........GG......T....                                      309206378
2        310777375  ...........GG.........                                        310777396
2        313507590  ........TT.G.......                                           313507572
2        314177776  ...........G.......T..A.A.T.A...T.T...G.CA....T....           314177725
                                              \                                 
                                              |                                 
                                              T
2        314741548  .......T....G...........                                      314741571
2        321325025  ...........GG....GG.....                                      321325048
2        324113094  ...........GG........A..                                      324113071
2        326425348  ..........TGG......T....                                      326425371
2        327559259  .T.T.......G............                                      327559282
2        327993382  ...........GGA...A......                                      327993359
2        328127266  .......T...GGT.....T..                                        328127245
2        338343471  ...........GGA..........                                      338343448
2        345214066  .........TGGG...........T.A.--..T.T...G.T.....T....           345214114
2        346424349  ...........G.....                                             346424333
2        346762061  ...........GT....                                             346762045
2        357221280  ......T....GGA.....A...                                       357221302
2        359856636  ....G......C............                                      359856659
2        364896199  ...........GG...........                                      364896176
2        365791656  ..CT..A.................                                      365791632
                     \                                                          
                     |                                                          
                     A
2        367083117  .........T.GG...........                                      367083094
2        367780796  ...-.......GG...........                                      367780818
2        369233234  G....G.....GG...........                                      369233211
2        372860368  ..T......TG.............                                      372860391
2        376765621  ........T...G...........                                      376765644
2        377226106  ........A.TGG...........                                      377226083
2        382764557  A...........G...T..                                           382764575
2        387784520  ......T.T.C.G...........                                      387784543
2        404375234  ...........GGA...T...T..                                      404375257
2        409759091  ......A....GG...........                                      409759114
2        410425415  ...........GGA..........                                      410425438
2        410741220  .........T.GGT.....T....                                      410741243
2        436414526  ............G.....T.....                                      436414549
2        436531586  ...........GG....T....                                        436531607
2        437936088  .........                                                     437936096
2        438707958  ...T.....T.GG...........                                      438707935
2        441280832  .......TT..GG...........                                      441280809
2        442585395  ......T....GG...........                                      442585418
2        444410039  ...........GGT.....T....                                      444410062
2        446653896  ...........GG...........                                      446653873
2        447315925  ...........GG.C.T.......                                      447315948
2        451582039  ............G....T...A..                                      451582016
2        452915809  G..T....T..GGA...T......----A...T.T...A.T.....T....           452915763
2        453823756  .A..........G...........                                      453823733
2        453828577  ...T..A.T...G.C....T..                                        453828556
2        456678240  ......C....GGA........G..                                     456678216
2        459146579  ........T...                                                  459146568
2        461503628  ...........GG.A......A..                                      461503651
2        465829226  .......TT..GGA..........                                      465829249
2        466062353  ........A..GG...........                                      466062330
2        466126019  .....---...GG...........                                      466126039
2        467721654  ......T.....G.....T....                                       467721676
2        469544181  ...........GG..T.T......                                      469544204
2        469885745  ...........GG.....CT....                                      469885722
2        470124554  ............G.........                                        470124575
2        471668934  ..T.............C.......                                      471668911
2        474838527  ............G......                                           474838509
2        475480641  ...........GG....T......                                      475480618
2        478694158  ...........GG......                                           478694176
2        482497539  .........T.GG.........                                        482497518
2        482966049  ...........GG.....C.....                                      482966072
2        482999704  ...........GG...........                                      482999681
2        482999791  ...........GG...........                                      482999768
2        483620200  ...........GG.C....T....                                      483620177
2        484600068  .......TA..G............                                      484600091
2        484600155  .......TA..G............                                      484600178
2        484600242  .......TA..G............                                      484600265
2        484600329  .......TA..G............                                      484600352
2        484663383  ...........GG.A.........                                      484663360
2        484754703  ...........GG..T.T......                                      484754680
2        484972511  ...........GG......T..                                        484972532
2        485142803  ............G..T........                                      485142826
2        485216853  A.....T....GG...........                                      485216830
2        487817154  ...........GG......                                           487817172
2        488306826  ...........GG...CT......                                      488306849
2        491256433  ...........G..........                                        491256454
2        491256603  ...........G..........                                        491256624
2        491256862  ...........G..........                                        491256883
2        491278832  ...........GG....T.T....                                      491278809
2        491582550  ..C........GG...........                                      491582527
2        492142779  .........T.GG....T.T....                                      492142756
2        492531030  ............G......                                           492531012
2        497000902  .......A...GG...........                                      497000879
2        497738182  ...........GG.........                                        497738203
2        498141429  .......T.T.GG...........                                      498141452
2        498299125  ...........GG...T.......                                      498299148
2        500801326  ....C......GG...........                                      500801303
2        504790910  ...........GG......T....                                      504790887
2        504975490  ...T.......GG...........                                      504975513
2        505394348  ...........GG...........                                      505394325
2        505443753  .......G...GG...........                                      505443776
2        506730675  ...........                                                   506730665
2        507956116  ............G..G........                                      507956139
2        509414601  ..G....AT..T............                                      509414578
2        509813890  ...........GG........A..                                      509813867
2        511387083  ...........GG......G....                                      511387106
2        512403426  ..G........GG...........                                      512403403
2        513680801  ...........GG......T....                                      513680778
2        514212569  ............G......                                           514212587
2        514740682  ..T.............T..T....                                      514740659
2        515486582  ............GAC.........                                      515486559
2        515505812  ...........G......G.G...                                      515505789
2        517400483  ...........GG......                                           517400465
2        518565192  ...........GG.........                                        518565171
2        519173922  ............G.C......                                         519173942
2        519227145  ...........GG......G....                                      519227122
2        519479712  ...........GG.........                                        519479691
2        35303829   .A.G........GA...T...T..                                      35303852
2        36108737   ....A......GG.....C.....                                      36108714
2        37634811   ...........GG.....                                            37634828
2        39501436   ......A.....G.....-...T..GT.A...T.T...G.CA....                39501480
2        45637579   ......T.....G..A...                                           45637561
2        48356662   ......A....GG......G..                                        48356641
2        48639302   .........A..G......                                           48639320
2        72179627   ...........GG.........                                        72179605
                              \                                                 
                              |                                                 
                              T
2        75313024   ...........GGA.....T...                                       75313046
2        86504658   ...........G....                                              86504673
2        90536662   ...T.......CGT..........                                      90536685
2        91307098   G.C....-...GG....T....                                        91307118
2        95422505   ........T..G.A..C..                                           95422487
2        101183537  CC..........G....G...                                         101183557
2        101640299  .........T..G.........                                        101640278
2        119436839  ...........GG.AT........                                      119436816
2        136700267  ...T.....                                                     136700275
2        141842752  ......A..T.TG......T.....                                     141842776
2        144311248  ........T..GG.....                                            144311265
2        160641652  G.....TA......C..                                             160641668
2        167468212  .........                                                     167468220
2        184989963  ...........GGA.........                                       184989985
2        205359570  ..C........TT..TG..G....A...--..T.T...A.T.....T...            205359617
2        211889166  ...T.......GGA..........                                      211889143
2        213881612  .T.A.......GG.....C...T..                                     213881587
                            \                                                   
                            |                                                   
                            T
2        217651217  ...TG...T........A...                                         217651237
2        224572989  ........T..GG..........                                       224573011
2        226258734  ..GT...T....G...C..                                           226258716
2        229402984  ...............T.T.T...                                       229403006
2        231991119  ...T...T....G...C.......                                      231991142
2        237816201  ...........GG..........                                       237816179
2        239908111  .......G...GG...........                                      239908134
2        240119533  ...........GG..........                                       240119511
2        245100380  ...........GG.....                                            245100397
2        252038136  .A..A.......GA...T..T...                                      252038113
2        256522443  .TC.....T...T.C.........                                      256522420
2        271180581  ........AA.G.......T....                                      271180604
2        276162749  ........T...G.GT.....                                         276162769
2        299681058  GA.T.......GG...........                                      299681081
2        312025984  ...........G.......T...                                       312026006
2        312814650  ...........GGA.......A..                                      312814673
2        314287489  .A.........GG...........                                      314287512
2        314450371  ...T..A..A............                                        314450350
                    \                                                           
                    |                                                           
                    G
2        315515457  ...........GG....TT.....                                      315515480
2        320052554  ...T....T..G..........                                        320052533
2        323070891  ......AT...GG......G....                                      323070868
2        324102978  ...........GG...CT...A..                                      324102955
2        338412376  ..GG..T..................                                     338412400
2        360838215  ............G...........                                      360838238
2        362519327  ..G...T...TTG...........                                      362519350
2        363063731  ......-.................                                      363063753
2        375365393  ...........                                                   375365403
2        390642186  .........T.GT......A..                                        390642207
2        400940283  ...T.......GG......T..                                        400940304
2        406143379  .A......T..GG.........                                        406143358
2        410703649  ............G....T......                                      410703672
2        410902599  ...........                                                   410902609
2        414899925  .......T...GG..T.T......                                      414899948
2        421930486  -.......A..GG...........                                      421930508
2        424877928  -..........GG...........                                      424877906
2        440788921  G..........GG...........                                      440788944
2        441330809  ...........GG...........                                      441330833
                                      \                                         
                                      |                                         
                                      A
2        442000326  ......C.....                                                  442000337
2        452775725  ...T...T...GG..T......                                        452775746
2        453123041  ......A.T...G..                                               453123027
2        454823227  ......AT...G............                                      454823250
2        455348422  ...T.......G.-..........                                      455348444
2        459331374  ...A.A....-......T.A....---...AAT.T...GT......T.....C.GG....  459331317
                                    \                                 \         
                                    |                                 |         
                                    T                                 C
2        464864912  ...........GG...C.C...T..T..-...T.T...G.T.....T....           464864862
                                            \                                   
                                            |                                   
                                            A
2        469795971  ...........                                                   469795981
2        470966098  .......-..TGG........A..                                      470966120
2        471243525  ...........                                                   471243535
2        474617754  -..T...T...GG...........                                      474617732
2        485139481  ...........GG...........                                      485139458
2        490440354  .A.....T...GG...........                                      490440331
2        491166576  G......T...GG....T..                                          491166595
2        503558507  ......CT...GG..........                                       503558485
2        505632368  ....C......GG...........                                      505632391
2        506446588  ...........G.....T......                                      506446565
2        507868617  .......G...G............                                      507868594
2        510635382  CA.T........G......T..                                        510635361
2        515191554  ...T...A...G.A.....G....                                      515191531
2        517406670  ......A....GG.............                                    517406645
2        517683550  ...........                                                   517683560
2        519228076  ...........G......C....                                       519228098
2        390085299  ............G...........                                      390085276
2        337860512  ....................                                          337860531
2        34640500   .....CA..................                                     34640476
2        171231884  ...........GG...........                                      171231861
2        461453931  ...........G............                                      461453954
2        469311098  ...........GG...........                                      469311075
2        117218467  ...................A....                                      117218490
2        428915957  ..........-.G........A..                                      428915979
2        504894847  ..........-.....C.......                                      504894825
2        516220737  G..........GG..T......                                        516220716
2        17692149   .......G.TG.............                                      17692172
2        31890978   ...........GG...........                                      31891001
2        46594906   ..T........G............                                      46594929
2        138270785  ........A..GG......T....                                      138270808
2        154673979  ...........GGT..........                                      154673956
2        166885991  ...........GG...........                                      166886014
2        196425206  ...........GG........A..                                      196425229
2        243423148  ...........GG........                                         243423168
2        244160648  ......A....GG...........                                      244160625
2        264953123  .........T..G...........                                      264953100
2        268628695  ...........G............                                      268628672
2        326545285  .A......T..GG...........                                      326545262
2        336155822  ...........G........T...                                      336155799
2        365598952  ...........G............                                      365598929
2        408602897  ...........GG...........                                      408602920
2        428171098  ...........GG...........                                      428171121
2        465752547  ...........GGA.T........                                      465752570
2        466799604  ...........GG...........                                      466799581
2        476265906  ...........GG...........                                      476265883
2        481079547  G.......T...C...........                                      481079524
2        488713021  ...........G............                                      488712998
2        490104512  ...........GG...........                                      490104489
2        496745984  ...........GG.A.........                                      496745961
2        504852499  ...........TG........A..                                      504852522
2        505418108  ...........GG...........                                      505418085
2        508220737  ...G..T.....G...........                                      508220714
2        527883038  ...T.......G.......                                           527883020
2        182948603  ...........GG..........                                       182948625
2        212137600  ......A.................                                      212137623
2        242512308  ...........GG..G........                                      242512331
2        242526376  ...........GG......T....                                      242526353
2        261044800  ............G...........                                      261044777
2        341671733  ........T...G......                                           341671715
2        420906237  ...........G............                                      420906214
2        466905815  ............G.....T..A..                                      466905838
2        485273596  ...........GG...........                                      485273619
2        504702415  ...........G............                                      504702438
2        20359455   ...........GG....A......                                      20359478
2        23060959   ...........C.....T...A..                                      23060982
2        23960307   ...........GG.........                                        23960328
2        34845019   ...........GG.........                                        34845040
2        35011177   .C.........GCA..........                                      35011154
2        49399745   ...T......TG.......T....                                      49399768
2        67270910   ...A..A....G............                                      67270887
2        101258922  .....C.....GG...........                                      101258899
2        115490807  ...........GG...........                                      115490830
2        121411628  ...........GGA.....A....                                      121411651
2        141435042  ...........G.A..........                                      141435019
2        160570692  ...........GG...........A...                                  160570719
2        176900304  ...........TG.........                                        176900325
2        181104087  A..G.......G.....T......                                      181104064
2        184752124  ........T..GG...........                                      184752147
2        186378770  ..C........G............                                      186378747
2        189525330  .........T..G.........                                        189525309
2        196519903  ...........G.......T....                                      196519926
2        212795990  ...........T.......T....                                      212796013
2        232503661  ...........GG.....C.....                                      232503684
2        238179732  .....G..T..G............                                      238179755
2        250332588  ...........GG...........                                      250332565
2        260852325  ...T........G...........                                      260852302
2        262836855  ......AT...G.......T....                                      262836878
2        273760127  ...........GGA........                                        273760148
2        277405435  ...........G...T........                                      277405458
2        313692967  C...............C...T...                                      313692944
2        313759278  ...........TG...........                                      313759301
2        319392066  ...........G.AC....T....                                      319392043
2        327764513  ...T.......GG...........                                      327764490
2        356492452  ............GA.......A..                                      356492475
2        357373646  ...........GG...........                                      357373669
2        361728901  ...................                                           361728883
2        362799685  ...........GG...........                                      362799708
2        377836224  ...........G..........                                        377836203
2        395661067  ...T.......G............                                      395661044
2        397559154  ...........G............                                      397559131
2        398454905  ...T...T....G...........                                      398454882
2        403990097  .-.........GG...........                                      403990075
2        408023991  ...........G..........                                        408023970
2        424177112  ...........GG...........                                      424177089
2        427655478  ...........G.......                                           427655460
2        430880865  ......A....GG...........                                      430880842
2        438520157  ...T.....T............                                        438520178
2        442182783  .........T.C............                                      442182760
2        446485106  ...T.......GG...........                                      446485129
2        453398057  ............GA....G.....                                      453398034
2        463399849  ....C......GG...........                                      463399872
2        466906706  .......T...GG...........                                      466906683
2        466906793  ...T..A....G.....T......                                      466906770
2        470586665  ............G.C.........                                      470586688
2        470616821  ...TG......GG....T......                                      470616798
2        471003868  .......T..GGG...........                                      471003891
2        471060285  ............G.......T...                                      471060262
2        471476724  ...........GG.....C.....                                      471476747
2        472186220  .......T...G............                                      472186243
2        472186307  .......T...G............                                      472186330
2        472186394  ...........G.......T....                                      472186417
2        474688963  ............G.....CA....                                      474688940
2        475503227  ...T.......GG...........                                      475503250
2        475745101  ...........GG......T....                                      475745124
2        479344644  ...........GG......T....                                      479344621
2        479596701  .........T.GG...........                                      479596724
2        480155384  ...........GG...........                                      480155361
2        483215540  ...........G....G.......                                      483215517
2        483530570  .......T...GG...........                                      483530547
2        483606228  ...T......TGG...........                                      483606205
2        489761525  ...........GG......                                           489761507
2        490214116  ...........GG...........                                      490214093
2        493068792  ............GA..........                                      493068815
2        498522138  ............G......                                           498522156
2        505418008  ...........GG......T....                                      505417985
2        505821926  ...T.......GG...........                                      505821949
2        505822013  ...T.......GG...........                                      505822036
2        506643226  ...........GG......                                           506643244
2        508897477  .......T.T.GG...........                                      508897454
2        509350428  ..G........G..........                                        509350407
2        511355660  ...........GG.........                                        511355681
2        515520214  ..................                                            515520231
2        516152899  .C.........G............                                      516152922
2        518092531  ......AT....G...........                                      518092508
2        17194427   ...T.......G.........                                         17194407
2        19863970   .......T...G............                                      19863947
2        30139081   ..G....T...G............                                      30139104
2        38504601   ..G........G............                                      38504578
2        47735204   ............G......T....                                      47735181
2        63056403   ..T...............                                            63056420
2        66074550   ...........C............                                      66074573
2        74878905   .......G...........G....                                      74878928
2        81986156   ............G.........                                        81986135
2        172479475  ......CT....G...........                                      172479498
2        205796772  ...T....................                                      205796749
2        236255891  ............G..........                                       236255913
2        248048064  .T....T....GG..A........                                      248048087
2        348461891  ...........G.......T....                                      348461914
2        389579524  ...........GGA...........                                     389579500
2        400555028  ...........GG...........                                      400555051
2        429391151  ...........G............                                      429391174
2        436675388  ............G.........                                        436675367
2        440665281  C..T...A...C............                                      440665258
2        470061206  ............G....T......                                      470061229
2        472186481  ...........G............                                      472186504
2        483762090  ...........GG...........                                      483762113
2        487259169  ...........GG........A..                                      487259146
2        493141198  ...........TG...........A...                                  493141171
2        496857144  ........T..G............                                      496857121
2        498115672  ...........GG......T....                                      498115695
2        527890231  ...........GG.........                                        527890252
2        15262506   ...G.......GG..A......                                        15262485
2        19400057   ........TT.GG......T..                                        19400036
2        23014477   ...................T....                                      23014500
2        32360919   ..........-.G...........                                      32360897
2        37681065   ...........GG..........                                       37681087
2        39505167   .........G.G..........                                        39505188
2        46955407   .......T...GG...............T..                               46955438
                                            \                                   
                                            |                                   
                                            A
2        52271451   ........T..GT.........                                        52271430
2        68324628   ...........GG........A..AC..A.....T...G.T.....T....           68324679
                                               \                                
                                               |                                
                                               T
2        69760116   ........T..G...A......                                        69760095
2        78266857   ...........GG......T..                                        78266836
2        84775047   .......T...GG...........A..                                   84775021
2        95930589   ...........GGA........                                        95930610
2        141653199  ............G.........                                        141653220
2        167910600  .A....................                                        167910579
2        181865249  ........T...G...........                                      181865226
2        184711600  ...........GG.........                                        184711579
2        212353130  ............                                                  212353119
2        215133660  ............G......T..                                        215133639
2        244261842  ........T..GG..-........                                      244261864
2        261572930  ...........C.........A...                                     261572906
2        262119963  .........T.GG......T..                                        262119942
2        389359580  ......T..T..G...........                                      389359603
2        390304846  ...........C.......T..T.A.A.A.....T...GA..A...                390304892
                                              \                                 
                                              |                                 
                                              T
2        397369751  C.........--G...........                                      397369772
2        413651230  ............G...........                                      413651207
2        424665912  .....C.....GG.....C...                                        424665933
2        442961230  .......T....G.....C...                                        442961209
2        463892380  ...........GG.........                                        463892401
2        466041648  ......-....GG......A....A.T.....                              466041678
2        468988776  ...........GG.........                                        468988755
2        484152011  .....A..T..GG........A......--......                          484151976
                                            \                                   
                                            |                                   
                                           AG
2        485273511  ...........GG...........                                      485273534
2        485273681  ...........GG...........                                      485273704
2        486393237  ............G...........                                      486393214
2        487800310  ............                                                  487800299
2        488502218  .......T...C............                                      488502195
2        496735039  ...........GG...........                                      496735016
2        505607166  .........T.G........                                          505607147
2        507141120  ........T..GG.........                                        507141099
2        507898761  .......T...GGT........                                        507898782
2        508080778  ...........GGA........                                        508080757
2        508323114  ...........GG............                                     508323090
2        19215045   .......T....G........A..                                      19215022
2        19215493   .......T.T..G........A..                                      19215516
2        26080092   .........T.TG..T........                                      26080069
2        35250109   ......AAT...G...........                                      35250132
2        35817242   ....C....T.G.........A..                                      35817219
2        38565240   .......T...GG........                                         38565220
2        70599216   ........T..GG.........                                        70599237
2        71242609   .....G.....G.....T......                                      71242632
2        88611216   ......A.....G......                                           88611234
2        88712552   ..G........G...T........                                      88712575
2        90194347   ...........GGA.....A....                                      90194370
2        91788146   ...........GG.........                                        91788167
2        102962834  ....A....T.G.....A......                                      102962857
2        105770939  ...........GG........                                         105770959
2        140963134  ...........GG.........                                        140963113
2        147962505  ...........G..........                                        147962484
2        153830274  ...........GG...C.......                                      153830297
2        156271093  ...........GG.G....T....                                      156271116
2        165454888  ...T..A....GG...........                                      165454911
2        170054791  ........T.GG............                                      170054814
2        171514117  ...G.......GGA.......                                         171514137
2        172054762  ...........G.....T..T...                                      172054739
2        176232654  ...........GG......T....                                      176232677
2        183780121  .T....A....GG......T....                                      183780098
2        185762442  ...........G.....T......                                      185762419
2        188875951  ..CT.......GG........A..                                      188875974
2        189379058  ...........CT......G....                                      189379035
2        196256833  ...........GG........C..                                      196256810
2        231433104  ...........GG....T......                                      231433081
2        232066160  ...T.......GG...G.......                                      232066137
2        232142200  ..G........C.......G....                                      232142223
2        232258910  ...G...T...GG...........                                      232258887
2        234222086  CA....T....G.........                                         234222106
2        235542020  ...........GG........                                         235542040
2        239977371  .........T.GG...........                                      239977394
2        241223188  ............G...C....A..                                      241223165
2        246870893  ...........G.A...T......                                      246870916
2        250091963  ......T....G.......                                           250091981
2        251304524  ............G......T....                                      251304547
2        261812828  .......T...GG......T......                                    261812803
2        264192521  ...........GGT....C.....                                      264192544
2        269237883  ...........G...A.....A..                                      269237906
2        273955937  ...T........G....T...A..                                      273955914
2        277999639  ...........GG...C.T.....                                      277999662
2        285948186  ......A....GG.C.........                                      285948209
2        292627503  ......A.....GT..........                                      292627526
2        313596650  ...........GG........A..                                      313596673
2        318003255  ...........G..AG........                                      318003278
2        324224117  ...........GG.....C.....                                      324224094
2        326864214  ...........GG....G......                                      326864191
2        331702012  .........TG.G......T....                                      331701989
2        338907696  .........                                                     338907688
2        342288384  .........A.GGA..........                                      342288361
2        342884321  .........T.GG...........                                      342884344
2        353796805  .........T.G............                                      353796828
2        355135829  ...........GG......G....                                      355135852
2        357632219  ...T..T....GG...........                                      357632242
2        369319396  ...........GGA.......                                         369319376
2        390549402  .......T.T.GG.A.........                                      390549425
2        393679330  ........A..GG......A....                                      393679307
2        393731408  ...........GG......T....                                      393731431
2        393789658  ..........TGG......                                           393789676
2        394287148  ..G........GG....T......                                      394287125
2        397260682  .AT....T....T...........                                      397260659
2        397990767  ...........GG......                                           397990785
2        398381649  ...........GG...........                                      398381672
2        403427656  ...........G...........                                       403427634
2        424733502  ......T....GG...C.......                                      424733479
2        429142062  ......C....TG...........                                      429142039
2        429485482  .AT........GG...........                                      429485505
2        437657520  .......T...GG....T..T...                                      437657497
2        442797811  ...........GG........                                         442797791
2        444977304  ............G...............                                  444977276
                                            \                                   
                                            |                                   
                                            A
2        448822416  ...........GG......                                           448822434
2        449359663  ........T..GG...........                                      449359686
2        457004818  .......A...GG.......T...                                      457004795
2        457737564  ...T.......GG.....G.....                                      457737541
2        463820232  .........T.G............                                      463820255
2        465399275  ..T........G.......T....                                      465399252
2        465974405  ......A..T.GG........A..                                      465974428
2        466907981  ......AA...GG..........                                       466908003
2        466946772  ...........GG......T....                                      466946749
2        469092676  .......T...GGA..........                                      469092653
2        472687909  ......A...T........T....                                      472687886
2        474186864  .A.........GT...........                                      474186841
2        474434359  ........T..GGA.....                                           474434377
2        475470199  ...........GG............                                     475470175
2        475662844  ..........TGG......                                           475662862
2        475745188  ...........GG......                                           475745206
2        476165998  ........T..GGA....C.....                                      476165975
2        476524134  ...........GG......T....                                      476524111
2        479535183  .......T...GG...........                                      479535206
2        483575133  .......T...GG...........                                      483575156
2        484001805  ...........GGA.....G....                                      484001828
2        485188281  ...........GG...........                                      485188304
2        485397767  ....G...T..GG......T....                                      485397790
2        485548851  G..........GG.....C.....                                      485548874
2        485746650  ...........GG....T......                                      485746627
2        486711069  ...T..A............A..A..G..--..G......T.....                 486711113
                                            \                                   
                                            |                                   
                                           AG
2        487126947  ............G..T...T....                                      487126924
2        487550558  .......T...TG......T....                                      487550581
2        488319580  ...........GG.............                                    488319605
2        489044217  .......TT..GG...........                                      489044240
2        489768797  ............G......                                           489768779
2        490297862  ..T....T...GG...........                                      490297839
2        492115290  ...........GG.........                                        492115269
2        495477402  .....AA....G.......T....                                      495477425
2        495747783  ...........GG.........                                        495747804
2        495747870  ...........GG.........                                        495747891
2        496273495  .......T....GA.......                                         496273515
2        497689896  ......A....G............                                      497689919
2        497730498  G...C......G............                                      497730521
2        497824758  .T..C......TG.C.........                                      497824735
2        498326058  .........TG.G...C.......                                      498326081
2        503289689  .......T...GGA..........                                      503289666
2        504928037  ...........GG...........                                      504928014
2        505068131  ........T...G.....C.....                                      505068154
2        505409845  ......CT...G......C..A..                                      505409868
2        506222125  .........T.G.A...T......                                      506222148
2        508310101  ...........GG............                                     508310077
2        509901606  .......T...GG...........                                      509901629
2        510176827  ...........GGT.....T....                                      510176804
2        511910139  ...........GG.....C.....                                      511910116
2        512415195  A..........GG...........                                      512415218
2        512415282  .C.........GG...........                                      512415305
2        516132496  ...........GG......                                           516132478
2        519598383  ..G....T...GG...........                                      519598406
2        523994669  ...........GG...........                                      523994646
2        524023085  ...........GG...........                                      524023062
2        31132762   ...........GG...........                                      31132785
2        33150303   ...........GG...........                                      33150280
2        37750828   .......T...GG.........                                        37750807
2        46297673   ...T........G.....                                            46297690
2        49154447   ...T.......G............                                      49154424
2        49901148   ...........GG...........                                      49901125
2        50020615   ...........GG...........                                      50020592
2        64531873   ...........GGA..........                                      64531896
2        68004764   .........T.G............                                      68004741
2        69301324   ...........GC..........                                       69301302
2        69583675   .........T.GGA...........                                     69583699
2        70272995   .....A...............A..                                      70273018
2        86175042   ........T.C.CA.....A......G.A...TAT...G.TT....T....           86175093
                                            \                                   
                                            |                                   
                                            A
2        89321581   .T.T.......G.A....T...                                        89321602
2        114579759  ...........GG....T.....                                       114579737
2        162481803  ...T.....T..............                                      162481826
2        171372549  ...T..A....TG...........                                      171372526
2        184720003  C..........G...                                               184720017
2        184877290  ...........GC....T......                                      184877313
2        201036031  .........T.TG...........                                      201036054
2        204302994  ............G.....C.....                                      204303017
2        205756171  ...........GG...........                                      205756148
2        233484375  .......T...G...........                                       233484397
2        235487830  ...........G............                                      235487853
2        241664041  ...T..AT...GG..........                                       241664063
2        246414510  ...T.......GG..........                                       246414532
2        246696183  ...........GG.....                                            246696166
2        250331466  .......AT..G............                                      250331489
2        258923571  ............G.....C...                                        258923592
2        260947377  .......--..C............                                      260947398
2        261490685  .C.T.......GT...........                                      261490662
2        263823074  ...........C.....T.A....                                      263823097
2        276053776  ...........GG...........                                      276053753
2        313777419  ...........GG.......T...                                      313777396
2        319324235  ...........G............                                      319324212
2        319655048  ...........GG....T.T....                                      319655071
2        322994406  ...G.....T.G...G.......                                       322994428
2        330248477  .......T...GT...........                                      330248500
2        330419105  .........T.GGA.........                                       330419083
2        336391964  ...........GG.............                                    336391989
2        341688662  ...........GG......A...                                       341688640
2        346320163  ............G....T......                                      346320140
2        357327772  C..........GG...........                                      357327749
2        366543763  ...........GG.....T.....                                      366543786
2        386652740  ............TT..........                                      386652763
2        388105920  ...........G............                                      388105897
2        390103785  ...........G.........A..                                      390103808
2        393477535  ..........--......CT....                                      393477514
2        394688641  ...........GG.......G...                                      394688618
2        397399353  .........T.G.......T....                                      397399330
2        399431226  ...........GT.....                                            399431243
2        410725178  ...........TG...........                                      410725155
2        425267380  .....G...TGG....C..G.....                                     425267356
2        440426745  ...........GG........T..                                      440426722
2        446129389  C...........G...G.......                                      446129413
                                \                                               
                                |                                               
                                G
2        447050009  ...........GG...........                                      447050032
2        457361359  ...........GGA..........                                      457361336
2        460502496  ...........GG...........                                      460502519
2        466326910  ........T..GG......----....TA...TTT...G.T.....T....           466326864
2        468165819  ............G...T.T...                                        468165840
2        468715230  ............G..G..C.....                                      468715253
2        469675479  ............GC..........                                      469675502
2        474979261  ...........GG..T.......                                       474979283
2        478306511  ...........T.......G....                                      478306488
2        480490620  .........T.G............                                      480490597
2        482471814  ...........GT...........                                      482471791
2        483388324  .........G.G....C........                                     483388300
2        483918206  ...........GG.......                                          483918187
2        484858280  ...........GG...........                                      484858257
2        486258005  ...........GG...........                                      486258028
2        488578804  ............G.C.........                                      488578781
2        491618734  ...........GG........T...                                     491618758
2        498321377  .......T.T..G.........                                        498321398
2        499306942  ...T....T...G.C.........---.A...G......                       499306977
2        504693299  ......AT....G..........                                       504693321
2        506316610  .......T...G............                                      506316587
2        506760466  ...........GG...........                                      506760443
2        507549122  ...........GG......T....                                      507549145
2        507955651  .......T..............                                        507955630
2        508339810  ..CT..AT...G...........                                       508339788
2        508691286  ...........GG.A....T...                                       508691308
2        509101735  .........TGGG..........                                       509101757
2        511492141  ...........GG...........                                      511492164
2        513442545  ...........G............                                      513442568
2        517023127  ...........G............                                      517023104
2        517411278  ...........GG...........                                      517411301
2        517411377  ...........GGA..........                                      517411400
2        4572936    ..GT.......G..A.........                                      4572913
2        16528831   ...-.......G.....T......                                      16528809
2        17145323   .......T...GG...........                                      17145300
2        19656989   ....C..T..TGG...........                                      19656966
2        19762271   ..G.........G....T...                                         19762251
2        20094607   ......T....GG...T..A....                                      20094584
2        20397627   .T..........G...TG.A....                                      20397604
2        21998040   .........T.GG...T.......                                      21998017
2        25196448   ...T....T..GG...........                                      25196471
2        30490024   .........AGTG...........                                      30490001
2        34253413   ...........GG....T.T....                                      34253436
2        49052086   ...T.......GG.....C..T..                                      49052109
2        49258477   .A.T..T....GG...........                                      49258500
2        52591704   ...........G.......T..                                        52591683
2        62266471   C..........GGA..........                                      62266494
2        67267621   ........T..G..                                                67267634
2        68575098   .......A...GG..G...T....----A...T.T...G.A.....T...            68575053
2        70092539   ...........GG.................                                70092571
                                          \                                     
                                          |                                     
                                        CTA
2        75447913   .................T......                                      75447936
2        84530974   ........T.T.G.....-T.....GT.A...T.T...A.CA....T....           84530925
2        88050320   ...........GGA...........                                     88050344
2        88369286   ........T..GG...........                                      88369309
2        89327452   ..G.........G.........                                        89327431
2        92959543   .-.A...T...G....C.......                                      92959521
2        95362669   ...........GG....A......                                      95362692
2        95398928   ........T..GG...........                                      95398905
2        100720456  ..T........TG.........                                        100720435
2        122868132  ......A....G...........                                       122868154
2        144125788  .....A.....G...T........                                      144125811
2        145301828  .........T.G.......T....                                      145301851
2        154571283  ......A..T.GGA..........                                      154571260
2        165237038  ........T..G.A.....                                           165237056
2        165394299  ...T.......TG.........                                        165394278
2        167390441  ...........GG......T....                                      167390418
2        167433515  ...........G.....A.T....                                      167433538
2        168570801  ......T.....G.G....G....                                      168570778
2        171219200  ......T....G....C..T....                                      171219223
2        171368112  ............GA...T......                                      171368135
2        171784269  ...........GG........A..T.T.A...T.T...A.CA....T....           171784320
                                              \                                 
                                              |                                 
                                              G
2        177247793  .........T.GG...........                                      177247770
2        181740898  .........T..G.........                                        181740919
2        184969177  .................                                             184969161
2        185720723  .......T.T.GG....T......                                      185720700
2        185911275  ...T.......G............                                      185911298
2        186264955  ...T.......GGA...G.A....                                      186264978
2        199912833  ..G....T...G..C....T....                                      199912856
2        206373574  .A....A....GG....T......                                      206373597
2        208291555  ...........GG............G..                                  208291582
2        209373797  ...T..C....G...T......                                        209373818
2        210962225  ...........GG....T.----...TT....T.T...A.T.A...T....           210962179
2        212025269  ...........GGT.....                                           212025251
2        225182354  A........T.G............                                      225182377
2        225248619  ...T........G..T...T....                                      225248642
2        227458024  ...T...T...G.......T....                                      227458047
2        230035466  ...........TG......G....                                      230035443
2        231135781  .A.........GG..G.T......                                      231135758
2        237625740  .......T...GG....T......                                      237625763
2        238145904  ............G......                                           238145886
2        239399794  .......T...GG........A..                                      239399817
2        243060975  ......T....GG.........                                        243060954
2        245132426  ...T........                                                  245132415
2        245269873  ........G..GG....T......                                      245269896
2        245574738  ...........GG....T.G....                                      245574715
2        248438535  ...T....T..GG..T........                                      248438512
2        248440987  .......A...GG........A..                                      248441010
2        253688245  ..G....T...GG...........                                      253688268
2        261522123  ...........GGA.....                                           261522105
2        261572843  .........A..G.C..........                                     261572819
2        262777137  ......C.....G...C..                                           262777119
2        268463248  ...........G.....TC.....                                      268463271
2        268542280  ......T..TG.GA..........                                      268542303
2        274332730  ...........GG......T..                                        274332709
2        279551129  ......-A...GG...........                                      279551151
2        280230670  ...........G.....T.T....                                      280230693
2        302272419  ...........GGA........                                        302272398
2        310533967  .........T.GG......T....                                      310533944
2        311220446  ...........GGA..........                                      311220469
2        311228475  .......T......C......C..                                      311228498
2        312480188  .........T.GG......T....                                      312480165
2        312584524  ..........TGG....T...                                         312584544
2        313085269  ..G....TT..GG........A..                                      313085292
2        316829177  ...T.......GG...........                                      316829154
2        320313475  .......T...G.A........                                        320313496
2        321347744  G.....T....GG.........                                        321347765
2        321565478  ...........GG...........                                      321565455
2        322859655  .A.....T...G.....T.T....                                      322859632
2        323147434  ...T.......GGA...T....                                        323147413
2        323885004  .......T.ATGG...........                                      323885027
2        324891951  ......T....GG....T......                                      324891974
2        326368391  .A.......A.GG............                                     326368367
2        330956399  ...T.......GG....A.T....                                      330956422
2        335549701  AC.........GCA.....T....                                      335549724
2        335772405  ......A....GG.C....A....                                      335772428
2        336425194  ...........GCA.......A..                                      336425171
2        336674988  ...........GGA.......A..                                      336674965
2        343847249  .........TC.G......                                           343847231
2        343928615  .A............A....T....                                      343928638
2        357355116  ........T...G......A....                                      357355093
2        357561194  ...........GG.........                                        357561215
2        358565335  ..G....TA...T.........                                        358565314
2        359918607  ......C....GGC...T......                                      359918584
2        361214829  ...........GG......                                           361214847
2        366578034  .........T.GG....T.T....                                      366578011
2        366852915  ..........-.G....T......                                      366852893
2        367181389  ...........GG....T......                                      367181412
2        371198007  ............G........A..                                      371198030
2        373690848  ...........GG....                                             373690832
2        374199292  .........A.GG...........                                      374199315
2        375126824  .......T...GG...........                                      375126801
2        393688373  A..........CCA........                                        393688394
2        395811033  ...........GG........A..                                      395811010
2        397079287  G......A.T.G.......G.....T..-...T.T...A.CA....T...            397079336
                                            \                                   
                                            |                                   
                                            A
2        397204533  ...........GG....T......                                      397204510
2        399371408  ..T........TG...........                                      399371385
2        399811556  ........A..G.......T....                                      399811533
2        399953547  .........T.GG...........A...AA..T.T...A.T.....T....           399953598
                                              \                                 
                                              |                                 
                                              G
2        400744695  ...........GG....T....                                        400744716
2        401569832  .......G....G...........                                      401569855
2        404387367  ......AG.T.G.....T....                                        404387346
2        405559089  A....A.....G............                                      405559066
2        406500273  .A......T..GG...........                                      406500296
2        408296392  ...........GG...........                                      408296415
2        408396765  ...T.......GG..T...                                           408396783
2        410453467  ..G........G.........A..                                      410453490
2        412389998  ...........GG.........                                        412390019
2        424546168  G........T.GG...........                                      424546191
2        424830842  ...T...T.TGGG........A..                                      424830865
2        427312976  ...TC....T.GG...........                                      427312999
2        431687886  ......T....GG...........                                      431687863
2        434839643  ........A..........                                           434839661
2        436609598  .T.AA....T.C............                                      436609575
2        442822110  ......AT...C.......T..                                        442822089
2        445841738  .......T...GG.C.........                                      445841715
2        446255340  .................                                             446255356
2        449601206  ...........GG....A......                                      449601229
2        451324461  ...A...A...GG...........                                      451324484
2        458960799  ...........GGT..........                                      458960776
2        459380510  .......T...GG...T.......                                      459380533
2        460120712  A.......T........T....                                        460120691
2        464977036  ...T.......G..........                                        464977057
2        465141994  .......T.T.GGA...........                                     465142018
2        465399101  ..T........G.A..........A..                                   465399075
2        465399188  G.T........G.......T....                                      465399165
2        465408999  ........T..GG...........                                      465409022
2        468229648  ..........C.G......                                           468229666
2        469457647  ........T..GG......A....                                      469457624
2        470988566  ...........C.T...TT.....                                      470988543
2        471659290  .........T.GG....T......                                      471659313
2        471789079  ........T...G.....C.....                                      471789056
2        472432261  .......T....G.C.........                                      472432284
2        474679834  ...........GG.........                                        474679855
2        475470343  ...........GG..T.....A..                                      475470320
2        475482033  ...........GG...G.C.....                                      475482010
2        476134719  ...........GG......A....A...                                  476134692
2        478103733  ...T.......GGA..........                                      478103756
2        482974871  .......T...G............                                      482974848
2        482996671  .........T.GG...T.......                                      482996694
2        483019992  ........T...GT........                                        483019971
2        484714197  ........T..GG......T....                                      484714220
2        485027191  ..T........GG..G..C.....                                      485027214
2        486257831  .......T...GG............                                     486257855
2        486822195  .......T...GG..T...T....                                      486822172
2        487261204  ........T..G....G.......                                      487261227
2        488395190  ...........GG............                                     488395214
2        488807264  ....C.T.....G...........                                      488807241
2        489294765  .......T...GGA........                                        489294744
2        489500278  ...........GG......T..                                        489500257
2        490105000  .......T....G.....C.....                                      490104977
2        490641466  .........A.G............                                      490641443
2        490977399  ......C....GG.......G...                                      490977422
2        491305237  ...T.......GG...........                                      491305260
2        498282255  .......T...GG.....C.....                                      498282278
2        498939011  ........T..CG........A..                                      498939034
2        500349836  ......C....GG...........                                      500349859
2        504928124  ........T..G.........A..                                      504928101
2        504975578  ...........GG...........                                      504975601
2        504988883  ...T.......GG...C.......                                      504988860
2        506131503  ..C.......TGG.........                                        506131482
2        507153885  ...T..T....G.A..........                                      507153862
2        507178840  A...........G...C.C.....                                      507178863
2        507482988  ............GT.....A....                                      507482965
2        508152867  .......TTT.GG......T....                                      508152844
2        508873496  ....C......GGA.....A....                                      508873473
2        508887575  .........TCGG...........                                      508887598
2        510290875  ...........GG......T....                                      510290898
2        511355560  .......T...GG......G....                                      511355583
2        514552549  ............G.....CT....                                      514552526
2        515091602  ...........GG......G....                                      515091625
2        515477348  ..............A..T...A..                                      515477371
2        515502003  G......T.T.G............                                      515502026
2        515502149  G......T.T.G............                                      515502172
2        516460113  ............G....TG.....                                      516460090
2        518401153  ...........G..........T..                                     518401129
2        21950211   .........A.GG...........                                      21950234
2        23819121   ........T..G.....G...A..                                      23819098
2        24744054   ....G.......GA.........                                       24744076
2        25993098   ............G..........                                       25993076
2        36632426   ...........GG......T....                                      36632403
2        39572819   ...........GG....TC.....                                      39572796
2        67863471   ........T...GA..C..T....                                      67863494
2        70741226   ...........GG....T...C..                                      70741203
2        75403082   .......T....G........                                         75403062
2        75862090   .A...CT.....G.........G...                                    75862115
2        87394357   ...........GGA.....T......                                    87394382
2        88628411   ...........GG......T..                                        88628432
2        101454899  ............G...C.....                                        101454878
2        118616228  ........T..GT...........                                      118616251
2        128329103  ...........GG..T...                                           128329085
2        142110234  ...........GT...........                                      142110211
2        142531850  ....C...T..GG.A........                                       142531828
2        143810598  ..G........GG...........                                      143810575
2        162390949  ..........TC......                                            162390932
2        169618014  ............GA.....G....                                      169618037
2        170582058  ......A....GG...........                                      170582081
2        175166659  ...GC......GG.........                                        175166638
2        175868003  ......A....GG...........                                      175867980
2        175896108  ......T.T..G.....T...                                         175896128
2        211805839  ...........                                                   211805849
2        213385040  ...G........G...........                                      213385017
2        214489893  ...........GT........                                         214489913
2        251865929  ............G..T...                                           251865911
2        251928441  .......TT..GG...........                                      251928464
2        255948355  ...........GG....T......                                      255948378
2        258238490  ............G......T....                                      258238513
2        265167327  ...........GG.CG........                                      265167350
2        266062588  ...........                                                   266062598
2        294821328  ...........G.....T...                                         294821308
2        307935081  .......TT..T.A............                                    307935056
2        311424026  ...........GG......A....                                      311424003
2        312226234  ........AT.GG..........                                       312226256
2        320939769  ........................                                      320939745
                               \                                                
                               |                                                
                               C
2        321150127  .......T...GGA..........                                      321150150
2        321696848  ..GT.....T..G......G...                                       321696870
2        322670863  ...........GG...........                                      322670886
2        324010276  ..........--.......TG....                                     324010298
2        328137547  ........T..TG..T..........                                    328137572
2        339308612  ...........G....T....                                         339308632
2        345162889  C.T........G.A.T.........                                     345162865
2        347121074  ...........                                                   347121084
2        358248998  ...........                                                   358248988
2        359733742  .C..........G....                                             359733726
2        362886128  .................T.T...                                       362886150
2        362999562  .A.........GG....A......                                      362999538
                                  \                                             
                                  |                                             
                                  T
2        368710925  .AT...TA...G............                                      368710902
2        372132880  ......C....G.A...A......                                      372132904
                        \                                                       
                        |                                                       
                        T
2        373420281  ...........GG.......T...                                      373420304
2        382928245  ...........G.C........                                        382928224
2        383111644  .T......T..GG...........                                      383111667
2        390688145  .........--...GG......                                        390688164
2        391172602  ...........G......C....A.T..-...T.C...G.CA....T....           391172552
                                         \                                      
                                         |                                      
                                         G
2        393451460  .......T...GG.........                                        393451439
2        395380510  ...........GG......                                           395380492
2        400956241  ...........                                                   400956231
2        401272240  ...........GG...........                                      401272217
2        402517592  ...T.......GG...........                                      402517615
2        403957477  C..........                                                   403957467
2        404710398  ..G........                                                   404710388
2        411797769  .A.T........G...........                                      411797746
2        411894300  ...........GG....T...                                         411894280
2        421097305  ...........T.......A..                                        421097326
2        423547043  ...T..A.T...G..T.T.T....                                      423547020
2        431409000  ............G..--.......AGT.....C.T...GTCA....T....           431409048
2        442749674  ............G.....C..T..                                      442749697
2        443933159  .......T...GG...........                                      443933136
2        450974097  .......T...GG....TG....                                       450974075
2        451202864  ...........GG......G....                                      451202887
2        452661787  ....C......GG.A.........                                      452661764
2        455164638  .....A.T...GG...........                                      455164661
2        456247209  ......AT...G............                                      456247186
2        460665249  ...........G............                                      460665272
2        464632479  ...........GG....T.A....                                      464632502
2        465532985  ........T..GGA..........                                      465533008
2        465732746  ...........GG......T....                                      465732769
2        466085568  .........T..GA...T...A..                                      466085545
2        466904404  ...........GG...........                                      466904427
2        466906115  ...........G.A.....T....                                      466906138
2        467504151  ............G.....                                            467504134
2        469609980  ...........GG.....G.....                                      469610003
2        471347954  .......T...GGT.T.T......A.----....T...G.T.....                471347913
2        472657135  ............G......                                           472657153
2        474228200  ...........                                                   474228210
2        475807586  .....A..T..G............                                      475807563
2        475847608  ........T..GG........                                         475847588
2        483216358  .A......T..GG...........                                      483216381
2        487868310  ...........GG......G....                                      487868287
2        488397332  ...........GG...........                                      488397309
2        489099763  ............G......T....                                      489099740
2        491256519  ...........G..........                                        491256540
2        491256689  ...........G..........                                        491256710
2        491256775  ...........G..........                                        491256796
2        496275818  ............G.A.......                                        496275839
2        497968083  ...........GG...........                                      497968060
2        498698211  .A....C....GG....T.T....                                      498698234
2        499401275  ........T..GG...........                                      499401252
2        504852672  ...........GG...........                                      504852695
2        507208850  ......                                                        507208845
2        507952562  ...........GG.........                                        507952541
2        508275288  ............T..TG.C....                                       508275310
2        509116327  ...........GG...........                                      509116350
2        513441348  ...T...T...TGA.........                                       513441370
2        513658409  .......ATT..G........                                         513658429
2        517315851  .......G...GG....T.....                                       517315829
2        518401253  ...........GG...........                                      518401230
2        519162802  ...........                                                   519162792
2        519465082  ...........GG........A..                                      519465059
2        519628091  .T......T..GG...........                                      519628068
2        11875290   ...........GG...........                                      11875313
2        17443261   ......A.T..GG....T....                                        17443282
2        21507667   ...T.......GG..T......                                        21507646
2        23517387   ...T...T...G.....T.T.....                                     23517363
2        27529577   .--...T.................T.T.AT.A.....                         27529543
2        32796180   ...........GG......T....                                      32796157
2        36452426   ...........GG........                                         36452446
2        36670171   ...........GG....T......C.T.A...T.T...A.T.....                36670217
                                              \                                 
                                              |                                 
                                              T
2        37059760   .A.....A...G....C.....                                        37059781
2        48118578   .........T.GG..G...A.....                                     48118602
2        53201067   ...........GGT........                                        53201088
2        63464364   ...........G..G...C...                                        63464385
2        66518165   .........T.GG.......                                          66518184
2        67293686   ...........GG.....C...                                        67293665
2        75733704   ............G..A.A.T....                                      75733727
2        79246288   .C......A..............                                       79246310
2        84543276   ......A....G............AGT.A...G.T...G.CA....T....           84543327
                                        \                                       
                                        |                                       
                                        T
2        87710551   .........                                                     87710559
2        88308608   .......-...GG......T....                                      88308630
2        89182390   .C......T..GGA..........                                      89182367
2        106451162  ...T........                                                  106451151
2        107431932  ...........GG......T....                                      107431909
2        109699759  .......G...........G..                                        109699780
2        114275626  .........A..G....                                             114275610
2        141152029  ............T...                                              141152044
2        143071579  .........T.G..........                                        143071600
2        152404594  ...........GG.........                                        152404573
2        153044704  ......T....G.......G..T..                                     153044728
2        154598608  ...........                                                   154598598
2        158674219  ..G........G..........                                        158674198
2        164019009  ....C..T..--.......                                           164018993
2        169853343  ..........--..C....T....                                      169853364
2        172352525  ...........GG.........                                        172352546
2        196101997  ...T....T...G...........                                      196102020
2        197138206  .......T...GG......T..                                        197138227
2        198458280  ......TT...TG......T....A..---..T.T...G.TA....T....           198458327
2        205827914  ........T.GTG.............                                    205827939
2        209913327  ......T..T.T...T......                                        209913306
2        226625734  .......T...GG.........                                        226625713
2        231843180  ...-.......GG......G....                                      231843158
2        239465887  ...T.....A.GCA........G..                                     239465911
2        239587037  ......T....GG.C....T.....                                     239587013
2        247741190  .A.........GG..G......                                        247741169
2        248142394  ...A.......GG.........                                        248142415
2        252482665  ...........GGA..........                                      252482688
2        257712577  ....C..T....G...........                                      257712554
2        259725911  .A.....A...GG........A...                                     259725935
2        263089340  .......T....G.....C...                                        263089319
2        263771567  .....A.....TG.....C.....                                      263771544
2        268511935  ............G....T...                                         268511955
2        271332968  ...T.......G.C.......                                         271332948
2        275504191  CAT...A.....G...........                                      275504214
2        277201935  .......-...GGA.....T....                                      277201913
2        303601404  ..G........GG....T....                                        303601383
2        304267059  ...T.....T.TT.........                                        304267080
2        313330943  ..G........G..............                                    313330918
2        313332819  ...........G.........                                         313332839
2        319654033  ...........GG....A.....CA.T.--..T.T...G.T.....T....           319653985
2        321956913  .........T.GG...G.....                                        321956934
2        322989323  .....A...T.GG...........                                      322989346
2        327798574  ........T..G....C..T..                                        327798553
2        336688078  ..GT....A..GG.A.C.......                                      336688055
2        338390539  .....G......G...........                                      338390516
2        344464907  .......T...GGA........                                        344464928
2        347211987  ...G.......GG..T......                                        347212008
2        355084874  G.C........G.....T..                                          355084855
2        360141153  ...........GGA.....G....                                      360141130
2        360508749  ............G..........                                       360508727
2        360640682  ...........GG..T...T....                                      360640705
2        362310738  ...........GG.....                                            362310755
2        363338553  .......T....G....                                             363338569
2        367028855  .........T...........A..                                      367028832
2        367123025  ........T.....C..                                             367123041
2        373981625  ............G........                                         373981605
2        383074643  ...........GG......A..                                        383074664
2        391561495  .........T.G....C..T..                                        391561516
2        393760683  ............                                                  393760672
2        394891205  ...T.......GG.........                                        394891184
2        396926789  ........T.C.GA........                                        396926810
2        400319319  .......G...GG....                                             400319303
2        409853363  .A....A....G.......A..                                        409853342
2        421696487  ...........G.......T....                                      421696510
2        429090972  .......T...GG.........                                        429090993
2        430752366  .A.T....T..GG........                                         430752346
2        432618748  ......T....G.......A....                                      432618725
2        441537708  ..C........GG......T..                                        441537687
2        443110281  ..T........GG.....T.....                                      443110258
2        445022810  ...........GG......T..                                        445022831
2        450767972  ...T..A..........                                             450767988
2        450784626  ...........GG.......                                          450784645
2        451063646  ......A....GG...C........                                     451063670
2        452085669  ...........GG.......T...                                      452085692
2        453388264  ..T...A...TGG.........                                        453388243
2        453809465  ...........TC....                                             453809481
2        455588618  ...........G.........                                         455588598
2        463259339  ...........GG........                                         463259359
2        465173509  ...........G...T...T..                                        465173530
2        465400068  ....C.A....GG............                                     465400092
2        465414278  ...........GG.....C....                                       465414256
2        465731530  .A....T...-...G...T.....                                      465731508
2        468610416  ...TG..T...GG.........                                        468610395
2        472120412  .......T.T.GG......A.....                                     472120388
2        474607089  ...T.......GG..........                                       474607111
2        475378171  ...........G.A...                                             475378187
2        475556661  ........T..GG........                                         475556641
2        475629752  .........T.GG...........                                      475629775
2        475703867  .........T.G.A........                                        475703846
2        475742041  ...........GG.........                                        475742020
2        475847521  ........T..GG.........                                        475847500
2        483393758  .......T...GGT.....T.....                                     483393782
2        483766521  .......T...GG.........                                        483766500
2        484499931  A.......T..GG...........                                      484499954
2        485273426  ......AT...GG...........                                      485273449
2        488491490  G..........GG....GC..A.....                                   488491464
2        491158283  .......T...GT......T..                                        491158262
2        505090645  ............G..T........                                      505090622
2        506131673  .........T.GG.........                                        506131652
2        508225645  ...T....GT..............                                      508225618
                            \                                                   
                            |                                                   
                         TAAA
2        508869803  .........T.GG....T...A..                                      508869780
2        509707054  ......C....GG..--.........                                    509707031
2        511286238  ...........GG....TG.....----A...T.T...G.T.....T...            511286283
2        514028231  .........T.GG....T...A..                                      514028208
2        515635483  .......G...T....T.....                                        515635462
2        517685689  ............G....                                             517685673
2        518798581  .......A..............                                        518798560
2        519040029  .......AA.............                                        519040008
2        5336569    ..........TGGA..........                                      5336546
2        5815339    ............G......                                           5815321
2        10621591   ...........GG......T....                                      10621568
2        11853299   ..TG...T...G.....AG.....                                      11853276
2        12534859   ...........                                                   12534849
2        14835820   ...........GG.........                                        14835799
2        17026687   ........T..GG...........                                      17026664
2        19049854   ..G....T....G....T......                                      19049877
2        19268172   .......T...GG.....GT....                                      19268149
2        19487212   ...T.......GGC.....G..A...                                    19487237
2        20375962   ...........GG....T.T....                                      20375985
2        21787976   ............G....T...A..                                      21787999
2        24098082   ......A....GG..T....T...                                      24098105
2        24482229   ........A..G.A...TG.....                                      24482252
2        29480844   ...........                                                   29480854
2        31875524   ..G....T...GC..TG.......----A...T.T...G.T.....T....           31875570
2        32681451   ....C.AT...G............                                      32681428
2        34022775   .......G...GG......T....                                      34022752
2        34716823   .......A...GG........A..                                      34716800
2        36080118   ...........GG........                                         36080138
2        36579169   ...........GG......A..                                        36579148
2        37075045   ..C........G......T..C..                                      37075022
2        37362661   .........--...GAT........                                     37362683
2        38513970   ......T....GG......                                           38513988
2        38717591   .....CT.T..GG...........                                      38717568
2        40882857   ...........GG........                                         40882837
2        49137457   ...........GG....T.G....                                      49137434
2        49803375   .......T.T.GG...........                                      49803352
2        54582000   .......T...GGA.T........                                      54582023
2        63781877   ......A.....G......T.....                                     63781902
                             \                                                  
                             |                                                  
                             A
2        65999169   .......G...GG....T.A....                                      65999146
2        66070921   ......T....GGA..........                                      66070898
2        66202966   ...T.......GGA.....G....                                      66202943
2        69782907   ........T..GG...TT.T....                                      69782884
2        74455837   ..G.....T..GGT.......A..                                      74455814
2        75734866   ...T...T...GG.C......A..                                      75734843
2        79031864   ...A.......GG......T....                                      79031887
2        89004323   ...T.......GG.....T.G...                                      89004300
2        90894149   G..T.......GGA..........                                      90894172
2        91572669   .A.T.......GG...........                                      91572646
2        92456898   .....G...TGGT...........                                      92456875
2        96531386   ......T....GCA..........                                      96531363
2        97960070   ...........G.....T....                                        97960049
2        105260558  ......T....T..                                                105260545
2        105828610  ....C....A.GG........T..                                      105828587
2        106900297  .........AGG............                                      106900320
2        107123487  ...........GG.......T...                                      107123510
2        114024202  ...........G.A..........                                      114024225
2        119138576  ...........GG.......T...                                      119138553
2        140099019  ......C....GGA..G.......                                      140099042
2        141421210  ...........G..A..T....T..                                     141421186
2        142838797  .......T...GG......                                           142838815
2        142937014  ...T.......GG...C..G....                                      142937037
2        143729930  .......TT..GG......                                           143729948
2        147048544  ...T.......C..A..T......                                      147048567
2        147551709  ...........                                                   147551699
2        152337387  .......T....GA........                                        152337366
2        154701149  .......T...G..C..G.G....                                      154701172
2        160497880  .T.........GG....T......                                      160497903
2        166505105  ...........GG...........                                      166505128
2        166514537  ...T.......G.......                                           166514519
2        167059941  ...G.....T.G.A..........                                      167059964
2        168597138  .......T.A.GG....T......                                      168597161
2        168865890  .A.........G.......                                           168865908
2        169509109  ............G......G.....                                     169509133
2        177906426  ............G....T.T....                                      177906403
2        178861702  ......TT...GG..T........                                      178861679
2        179426082  ...T.......TG...........                                      179426105
2        182570285  ...........GG....G......                                      182570308
2        183304051  ...........GG........                                         183304031
2        184476841  .........T.GG......G....                                      184476864
2        184503201  .......T....G......                                           184503219
2        184809024  ..T...A....                                                   184809014
2        188234187  ......A.T.....C......                                         188234167
2        188618250  ...........GG......                                           188618268
2        189307496  .......G...GG.C.........                                      189307473
2        195924915  ...........GG.....                                            195924932
2        196513640  .......T...GG.C.......                                        196513661
2        199200042  .A......T..GG...........                                      199200065
2        204320789  .T.T.....A.GG...........                                      204320812
2        212157004  .........T.G...A........                                      212157027
2        212727912  ...T.......                                                   212727922
2        215556526  ..........GGG....T.T....                                      215556549
2        215669218  .........TGG.T......G...                                      215669195
2        215901106  ...........GG.A......C..                                      215901083
2        216658765  ...T.......                                                   216658775
2        216843908  ...........G.A.......                                         216843888
2        225909133  .......TA..GG......T....                                      225909110
2        226547075  ..G.........G.....T..                                         226547095
2        226946531  ...G...T...GGA...T.T......                                    226946506
2        226973018  .......T...GG......A....                                      226973041
2        236654724  ...........GG....T......                                      236654747
2        236901271  ...........GG......                                           236901289
2        239477329  ...........GGC....T...T...                                    239477354
2        241536873  ..........-.G...........                                      241536851
2        244641358  A..T..AT...........T..A..                                     244641382
2        246620871  ...AA......GG........A..AGT..A..T.C....T......T....           246620816
                                    \                     \                     
                                    |                     |                     
                                 TACT                     A
2        247770595  ......C....GG........A..                                      247770572
2        249174918  .......A...GG......                                           249174900
2        252146781  ......A....GG......T....                                      252146758
2        252287682  ...........GG......G.....                                     252287706
2        255680140  ...........                                                   255680150
2        256818854  ...T....A..GGT.....T....                                      256818831
2        261440082  .......G...GG.....C.....                                      261440059
2        262830869  ...T.....T.G.A...T......                                      262830846
2        262877030  .......G...GG........A..                                      262877053
2        264809399  ...T..T....GG......                                           264809381
2        267822251  ...........GG....A...A..                                      267822228
2        271801274  ...........GG.........                                        271801253
2        272752981  ..G........GG........                                         272752961
2        272857191  ...AC.C....                                                   272857201
2        273557185  .A.........                                                   273557175
2        274311500  ...........                                                   274311510
2        274902727  ...T......TTG.....C..                                         274902707
2        275241244  .A.....T....GA.....T......                                    275241219
2        280837427  ......                                                        280837422
2        281640012  .........T.GG......                                           281640030
2        287878904  ......A....GG...........                                      287878881
2        302354221  ...T.......GG......A....                                      302354198
2        302954905  .......AG...G......T....                                      302954882
2        309115611  .......T.A.......A.T....                                      309115588
2        312130608  ...........G.A....                                            312130625
2        314113717  .........T.CG...TT......                                      314113740
2        317116236  .........A.G.......A....                                      317116259
2        317684416  .......TGT.G.........A..                                      317684393
2        317937806  .......TT..GG...........                                      317937783
2        318080173  ......T....GG......                                           318080191
2        319512311  ........T..GGC.....                                           319512329
2        321312113  .......T....GA....CA....                                      321312136
2        322606625  ......A....GGA..........                                      322606648
2        323309793  ...........                                                   323309803
2        339534100  .T.T...A.T..G...........                                      339534077
2        339659932  ...........GG.C......                                         339659912
2        343879536  ...T..A....GGA..........                                      343879513
2        345024924  ...T.......GG........A..                                      345024901
2        347731895  .......T...GG......                                           347731913
2        354696013  ......C....GG....T......                                      354696036
2        357710705  G...........G..A.....T..                                      357710728
2        365292569  ......T..TTGG...........                                      365292546
2        365524521  ...T.......GG........                                         365524541
2        365583064  ...........GG.A.........                                      365583041
2        367129648  .......T...GG.....C.....                                      367129625
2        367207691  ........TA.GG...T.......                                      367207714
2        388265239  .......T...GGA....C.....                                      388265262
2        389371331  .......TT...GA..........                                      389371308
2        391982330  ..........TGGT.......A..                                      391982307
2        392675825  .......A....G......T....                                      392675802
2        398971562  .T.........GG....G.T....                                      398971585
2        399370755  ..T........C.AGG........                                      399370732
2        403123951  ......T.....G..G...T....                                      403123928
2        404567584  .A.T.......GG........A..                                      404567607
2        405460564  .........T.GG..G.....A..                                      405460587
2        406250963  ....A.ATT..G.......T....                                      406250940
2        408819530  ...........GG..T.T......                                      408819553
2        411956250  ....A.AT...GGA.......A..                                      411956227
2        414658033  ......C....GG.C.........                                      414658010
2        420126537  ...........GG....T.T....                                      420126514
2        420657357  ...........GG........C..                                      420657334
2        421837014  ........T..GG....T.T....                                      421836991
2        424153091  ...T........G.....C..A..                                      424153068
2        424488043  .......T..-.G...........                                      424488065
2        424703845  ...........GGA...T......                                      424703822
2        428055850  ....C..AG........G....                                        428055871
2        428160918  A..........GG.......T...                                      428160941
2        428276702  C......G...GGA..........                                      428276679
2        428922817  ......A.T..G..G..A......                                      428922794
2        430668456  CAG........GT...........                                      430668479
2        432025359  ..G.A.A...C.............                                      432025382
2        438559460  ....AAA.T...G........                                         438559440
2        442794522  G.........GG.......T....C..                                   442794548
2        445301070  ...T..T....GGA.....                                           445301088
2        446701505  .......TT..G.....T......                                      446701528
2        448995987  ...........                                                   448995977
2        449105383  ...........GG....T.T....                                      449105406
2        451071132  ......                                                        451071137
2        457884887  ...T..AT..C.GA..........                                      457884910
2        458181256  ...T.......GG......T....                                      458181279
2        462929838  .........                                                     462929846
2        463496888  ...........G...T.T.T....                                      463496911
2        465391547  ...........GGA........T..                                     465391571
2        465752634  ...........GGC..........                                      465752657
2        466284808  ......C.....G........                                         466284788
2        466947033  ...........GGA..T....A..                                      466947010
2        466983228  CA.........GG........C..                                      466983205
2        468504659  .........TG.G......                                           468504641
2        468809885  ........T..GG...........                                      468809862
2        469533618  ........T..GG...........                                      469533595
2        470401089  ......A....                                                   470401099
2        472405535  ......T.T..GGA.......                                         472405515
2        472446229  ...........GG....T......                                      472446252
2        478119935  G......T.....T.G........                                      478119958
2        480367091  ......A....GG....T.T....                                      480367068
2        483913283  ......T....                                                   483913273
2        484627491  .......T...GG......A....                                      484627514
2        484636109  .......AA..GG.A.........                                      484636086
2        485061792  ..G......T.GG..T.T......                                      485061769
2        486421152  ...........                                                   486421162
2        486822108  .......T...GG..T...T....                                      486822085
2        491694371  ...T.......C..---.......AGT.A...T.T.....CA.G..T....           491694324
2        495315079  A.....TT....G......                                           495315061
2        496550575  .......TT...............                                      496550601
                              \                                                 
                              |                                                 
                            AAG
2        496991548  ......                                                        496991543
2        497768831  .A.........GG......T....                                      497768808
2        498323947  ...T.......GGA..C.......                                      498323970
2        498484404  .....GA....GG.........                                        498484425
2        499279272  ......TT....G........                                         499279252
2        499522477  .......T...                                                   499522467
2        504996847  ........T..GG........A..                                      504996870
2        505639441  ...........                                                   505639451
2        505639843  ...........GG..GG.....                                        505639864
2        505673199  ......A....                                                   505673209
2        506686597  .........................                                     506686573
2        507013467  ..GT.......GG....T...A..                                      507013444
2        507406398  .A....T.T..GGA.....T....                                      507406375
2        509159747  .C.....T...G...........                                       509159769
2        509676661  ...........GG.....C.....                                      509676684
2        511716821  ........TT.G............                                      511716798
2        515006430  GA.........GG...........                                      515006407
2        515365573  ......A.T...GA..........                                      515365550
2        518244919  ...T..A....TG.....C.....                                      518244942
2        5415457    .......T................                                      5415434
2        11114673   .......T...GG...........                                      11114650
2        11687657   .......TT..G.A........T..                                     11687633
2        11816357   ...G.............T......                                      11816334
2        14836506   .....GATG..G.A..........-.TTAT....T.....CA....T.....          14836456
2        14943650   .........T.G..A..G.....                                       14943628
2        16599811   ...........GGA.......T..                                      16599788
2        18765953   .......T...GG...........                                      18765976
2        20031022   ............G..                                               20031036
2        20470278   .......G...GG...........                                      20470255
2        25207662   ............G..                                               25207648
2        25565255   ...........GG......T...                                       25565277
2        30249960   ........T..GG.....                                            30249977
2        31114039   ...........G............                                      31114016
2        33824485   ...........GG......T...                                       33824507
2        34500086   .......T...G...........                                       34500064
2        36220086   ......A..T..GA...........                                     36220110
2        39580840   ........T.--.......                                           39580824
2        42171992   ...........GG......T....                                      42172015
2        45949497   ...........GG...........                                      45949520
2        49424544   .......GGT.GG......T...                                       49424522
2        63572979   ...T...T...GG...........                                      63572956
2        63714860   ......A....GG.....                                            63714843
2        67122273   ............T...........                                      67122250
2        68199568   .....                                                         68199572
2        68601508   ............G.....CT....                                      68601485
2        78054809   ...........GG......A....                                      78054832
2        78358711   .......T................                                      78358688
2        86962889   ...........G.A.....T....                                      86962866
2        88300845   ...........G............                                      88300868
2        116312914  ...........G...TG....                                         116312894
2        145964324  ...........GG.G.........                                      145964301
2        150674064  ..GA..T....G............                                      150674089
                                    \                                           
                                    |                                           
                                   AT
2        165473291  .........T.GG...........                                      165473314
2        170085439  .......T....G...........                                      170085416
2        172767967  ..T....G...GG...........                                      172767944
2        181240397  ...........GG......T....                                      181240420
2        181962164  .........A.GG.......                                          181962183
2        196045914  ........T..GG...........                                      196045937
2        200953064  .........T.GG...........                                      200953087
2        215145126  ...........GGT...T......                                      215145149
2        219144416  .......T...TGA...T....                                        219144437
2        223537560  .......A...G.........                                         223537539
                        \                                                       
                        |                                                       
                        T
2        224671038  .......T...GG.....C....                                       224671060
2        225309213  ...T..A..T.G............-.G.A...T...G.G.CA....T...            225309165
2        226614393  ........                                                      226614400
2        230314645  ...........                                                   230314655
2        230522707  .A.........G............                                      230522730
2        233789221  ......T...TG............                                      233789244
2        235559502  ....A..T....GA........T..                                     235559526
2        237146453  ......T....G...T.......                                       237146431
2        237879725  ......A.T..C.........A..                                      237879748
2        239915843  ............GA.....T....                                      239915866
2        246871846  .......T....G...C.T......                                     246871822
2        247593619  ...T...A...GG.............                                    247593645
                                          \                                     
                                          |                                     
                                          T
2        250120389  ....A...T...G...........                                      250120366
2        252378935  ...T.....T..                                                  252378946
2        256934345  .........---T........A..                                      256934325
2        268533950  .A.......A.GG.....CT....                                      268533927
2        271590997  ...........GG...T..A....                                      271590974
2        274591865  .....C..T..C......                                            274591848
2        282439139  ......A....GT.A.........                                      282439116
2        283851959  ........A.....--...T....                                      283851980
2        310363117  ......T............T....                                      310363094
2        317822174  .A.........G.A......                                          317822193
2        323724880  ............GA..........                                      323724903
2        324460199  ...........GG....T....                                        324460220
2        324614917  ......A....G............                                      324614894
2        326648644  ......T....GG...CT.....                                       326648622
2        326848683  ............G......G....                                      326848660
2        327205110  .......T................                                      327205133
2        328553389  ...........G.A.......A..                                      328553412
2        329711884  ............G......T....                                      329711861
2        330650953  .A........                                                    330650962
2        330864325  ......T.G..GG.C..........                                     330864301
2        331262279  ......A....GG....T...A..                                      331262256
2        337584641  .......A..                                                    337584650
2        337698385  ...........GGA..........                                      337698362
2        338022311  ...........GG...TT....                                        338022332
2        343202900  ..............                                                343202913
2        347143711  ............G......T....                                      347143735
                                  \                                             
                                  |                                             
                                  A
2        347698995  ...G.....A..GAG..T.....                                       347699017
2        351405946  G......TT..TG..........                                       351405968
2        354528155  ...........                                                   354528165
2        354708725  .........T.GG........T..                                      354708748
2        356099794  G......T..--..G......C..                                      356099773
2        358884118  ............GA.G.....A..                                      358884095
2        359928809  .....G......T.....                                            359928792
2        360565615  .......T.T....A........                                       360565593
2        362129392  ...........G.......T....                                      362129415
2        366539427  ...........GG...T.......                                      366539450
2        366970598  ..GT...........                                               366970584
2        367119680  ...........G......TT....                                      367119657
2        372675671  ......C....GG...........                                      372675648
2        390510655  G......T...GG...........                                      390510678
2        394167699  ....A......GG.........                                        394167720
2        395491452  ......T....GGA...T......                                      395491475
2        399853629  ..........                                                    399853620
2        401074030  ...........GG.AT........                                      401074007
2        404009142  ...........GG...........                                      404009119
2        408522661  .......-...G..........                                        408522641
2        411733701  ...........GG......                                           411733719
2        411847234  ....A....T.G.......T....                                      411847257
2        412839128  .A....A....GG...........                                      412839151
2        415127952  ........T.C.........                                          415127971
2        424579494  ...........GG...C.T.....                                      424579471
2        441344616  ..........                                                    441344607
2        446308249  ..........                                                    446308258
2        447476885  ........T...GC.....T..G...                                    447476860
2        451086363  ...........GG...........                                      451086386
2        465697049  ...........G.......T.T....                                    465697024
2        466032537  .......T...G............                                      466032560
2        467345844  .......T...GG...........                                      467345867
2        467497097  ..............C.........                                      467497074
2        469182258  ........AT.G............                                      469182235
2        469719938  ...........GT...........                                      469719915
2        473021403  .......TTT.G.A...........                                     473021379
2        474320476  ...........TG....TG.....                                      474320499
2        477297354  ...........                                                   477297344
2        480595237  .....C.....GG.......                                          480595218
2        482991055  ......T....GGC...........                                     482991031
2        483223942  ...........GG...........                                      483223965
2        483749152  ...........G............                                      483749129
2        486277183  ......T.....                                                  486277194
2        488035190  ......A....GG.....C......T..-...T.TA..G.T.....T....           488035240
                                            \                                   
                                            |                                   
                                            A
2        490343181  A.......                                                      490343174
2        491378375  ...........GG....A....                                        491378354
2        495413243  ...........GG....A......                                      495413220
2        498810684  ...T.....T.....T......                                        498810663
2        503386963  ......CT...GG..........                                       503386985
2        504837755  ...T.......GG...........                                      504837732
2        505514022  .........T.GG...........                                      505513999
2        506109326  ...........GG......T....                                      506109349
2        506682289  ...A....T...G.........                                        506682310
2        506957903  ...........GGA..........                                      506957926
2        507515278  ...........GG...........                                      507515255
2        508322853  .........T.GG..T.........                                     508322829
2        508776695  ...........GG..G.....A..                                      508776718
2        510324765  .......T...GG....                                             510324749
2        511468839  ......A..T..G....T..-TT.....AA..G......T...G......T.T.G.T...  511468779
                                              \                           \     
                                              |                           |     
                                              G                           G
2        513383859  ..C.....T.C.G...........                                      513383882
2        514499224  ...........GG.....TG....                                      514499201
2        516152986  ..G........G............                                      516153009
2        517411179  ...........GGA..........                                      517411202
2        517411477  ...........GGA..........                                      517411500
2        517683650  ......A...TGG..........                                       517683672
2        518528294  ...........GG...........                                      518528271
2        527512326  ...........G.......G....                                      527512303
2        1821719    ...T....T..GT...........--.....                               1821747
2        13553283   .........AT.G.....C..                                         13553303
2        17386540   .A...G..T..GG......                                           17386522
2        19270159   .......T...GG..T.....A..                                      19270136
2        21859100   ...........G............                                      21859077
2        22791981   ...T.......GG......                                           22791999
2        24355089   ...T.......GG....AC.....                                      24355112
2        24657243   CA.........GG..G.T......                                      24657266
2        26168858   .........A.GG.....C.....                                      26168881
2        30148753   .........                                                     30148745
2        30704680   ........T..C.....                                             30704664
2        33104576   ...TC.T....GGA..........                                      33104553
2        37643711   .C........TGG......T....                                      37643688
2        40788044   ...........GG........A..                                      40788067
2        48517464   .A......T..GG.........                                        48517485
2        48524366   CT.T....TT..G.........                                        48524387
2        49293392   .A.......T.GGA......T...                                      49293415
2        49316224   ......A....GG.........                                        49316203
2        49921990   C.......T..G.....TG.....                                      49922013
2        50564020   .......T..TGT.A....A....                                      50563997
2        52444262   .A...............T...A...                                     52444286
2        54414952   ...........GG......                                           54414970
2        55467287   ...TG....T.GG...........                                      55467264
2        56064159   ........T..GG...........                                      56064136
2        62355081   ......                                                        62355076
2        63448799   CA.....T...GG....T......                                      63448822
2        63866426   ...........GGA....T.....                                      63866403
2        65330363   ...T...T...                                                   65330353
2        66004700   ......C.T..GG........A..                                      66004677
2        67682098   .........T.GC...........                                      67682075
2        67932941   .C.T.......C.......                                           67932959
2        70213730   ....C.A...T.G......                                           70213748
2        70873270   ..G........GG....T.T....                                      70873293
2        70878378   ...T.......GG.C..T.....                                       70878356
2        71424139   ...T....TA.CT...........                                      71424162
2        78894704   ........T..GG...........                                      78894727
2        86367423   ...T...T...GG......A..                                        86367402
2        86852856   C.......T...GA.......                                         86852836
2        87312591   .........--T.......                                           87312607
2        89046118   ...........GGA...TG.....                                      89046095
2        89095924   ........A..GGA......-.....                                    89095900
2        89815090   ......T....GG.G.........                                      89815067
2        89985624   ..T.G..T.G..G...........                                      89985601
2        90344109   ......TTT..G.......                                           90344127
2        92239854   ...T...T........T.....                                        92239875
2        92355558   ......T.TT.GT.........                                        92355537
2        93290655   .......T.......T......                                        93290676
2        96130328   .......T....GA...A....                                        96130349
2        96893869   ...........GG....                                             96893853
2        98632916   ......C.T......-......                                        98632895
                               \                                                
                               |                                                
                               G
2        105654584  ...........TGA..C..T....                                      105654607
2        107171175  ...........GG.....                                            107171192
2        112359143  .......                                                       112359149
2        112785988  CAG......G.GG.....C.....                                      112785965
2        119254391  ...G.......TG....                                             119254407
2        141022390  .......T.T.T.....                                             141022374
2        141846182  ..T........GG......G....                                      141846159
2        143642755  .....A....TGGA.....T....                                      143642732
2        145137754  ...T....T..GG...........                                      145137777
2        145670559  .......T...TG.........                                        145670580
2        146718435  ...........GGT........                                        146718414
2        147499320  .......T...GG.........                                        147499299
2        151430186  .........                                                     151430194
2        152226900  .........                                                     152226908
2        154760957  ...T.......GG....A....                                        154760978
2        159190424  .......A...GG...C.....                                        159190445
2        163197181  ...........GG...C.C.....                                      163197158
2        164227296  ......T....TG...........                                      164227319
2        169055713  ....A..T....G..G...T....                                      169055690
2        169140173  ......A..T..G......                                           169140191
2        171565375  ....C.......G.C.....T...                                      171565398
2        174097465  ......                                                        174097460
2        175519669  .........TGGG....T......                                      175519692
2        176961113  ...........GGA..T.....                                        176961134
2        177663175  ...A..A....GG...........                                      177663198
2        182520728  ...T........G......G..                                        182520749
2        186429148  G..T....A...G......                                           186429166
2        187411414  .......A....                                                  187411425
2        188036072  .........TC.G......T....                                      188036049
2        188720809  ........T..GG.C....T....                                      188720786
2        189085367  ....C....                                                     189085375
2        194417852  ...........GG......T...                                       194417830
2        196980785  .........A.G.....                                             196980801
2        198680251  ...T..TT...GG.G....T..                                        198680230
2        204463416  ..G.....T..GG.C.......                                        204463395
2        204492659  ......A....G.........A..                                      204492682
2        204838371  .........TGGG...........                                      204838348
2        209468512  ...T...T...GG...........A.T.A...T.T...A.CA....T....           209468563
                                            \                                   
                                            |                                   
                                            C
2        211972125  .........                                                     211972133
2        212400953  .........T.GG......T....                                      212400976
2        216349661  .......T...GG..T...                                           216349643
2        216594104  .A...G.....GG........T..                                      216594127
2        216953986  ...........GG......                                           216953968
2        220257583  .......T...GG.....C.....                                      220257560
2        223377629  ......T....GG........A..                                      223377652
2        225843935  ...T...T.T.GG......G....                                      225843912
2        227033398  ......C....GG....T......                                      227033375
2        229101204  ...TC......GG...T..T..                                        229101183
2        231365349  ....A....-............                                        231365329
2        232415441  ...........GG......                                           232415459
2        232416087  ...........G.............                                     232416063
2        233119972  A......A....GA........                                        233119951
2        237569891  ...T....AT.GG...........                                      237569868
2        240390221  ...........GGA...TG.....                                      240390244
2        241388802  ...T.....                                                     241388810
2        241848691  .A.......                                                     241848683
2        243029555  ...........GG....                                             243029539
2        244851319  .......T...C...T......                                        244851340
2        246422559  ...T..---..GG........                                         246422542
2        249199691  G.......T..G.........C..                                      249199668
2        254912768  ...........CC..T......                                        254912789
2        257078825  .......-...GG......T....                                      257078803
2        257383516  .........                                                     257383508
2        262295262  G......T...GG........A..                                      262295239
2        262889056  .......T...GG...........                                      262889079
2        264989398  .T.TA......C.......T....                                      264989375
2        265106955  ...........GG...........                                      265106978
2        268616324  ...G.......GGA.......A..                                      268616347
2        269011663  ...........GG......                                           269011645
2        272450349  ...T.A....TT............                                      272450372
2        273031979  ..G.....T..GG....T.T....                                      273032002
2        275043086  .A.....T...GG..T...A....                                      275043109
2        275336442  ...........GGT.....T....                                      275336465
2        275553091  .........T..                                                  275553102
2        276521401  ......T....GG....T...A..                                      276521378
2        277518992  .T....TA..C.GA.......A..                                      277518969
2        279729716  ......TA...G.......T....                                      279729739
2        280235795  .A.........GG...........                                      280235818
2        303171712  ..C.....A..GG....G......                                      303171735
2        313752473  ...T.......GG......T....                                      313752450
2        314036649  ...........GGA.....                                           314036667
2        314139561  ..........-.G.....C.....                                      314139583
2        314275424  .A.T.....T..                                                  314275435
2        315377007  ...........GCA..C....A..                                      315377030
2        317768732  .A........-.G...........                                      317768710
2        319463954  .......T...GG..A...A....                                      319463931
2        319877082  ...T.....TTG.....                                             319877066
2        320656437  ...........G...T...G...                                       320656459
2        321674045  .......T.A.GG.........                                        321674024
2        325436383  ......A....GG......                                           325436401
2        325719596  ...........GG..T...T....                                      325719573
2        326827077  ...........GGA...T......                                      326827100
2        326832167  ....C...A....A.....T..                                        326832188
2        328149189  CCT........GG.....TA....                                      328149166
2        329333058  ...T.......GG....T...A..                                      329333035
2        329422389  .A.........GG.C..T.G....                                      329422412
2        329427699  ...T.......GG.....C...                                        329427678
2        330397367  G.G........G....C.....                                        330397346
2        331992723  A.....A....GG......T....                                      331992746
2        337596123  ...........G......GT.A..-.T.A...T.T...G.CA....T....           337596172
2        337755824  .A.........GG.........                                        337755845
2        337894979  A.......AT.GG...C.C.....                                      337894956
2        337953718  ...........GGAC.......                                        337953739
2        339165748  .......T....GA..........                                      339165771
2        341753687  ......A....GG..T.T...A..                                      341753710
2        343809682  GA.....AT.........C..-.G..T...CA......-T......T..G..          343809632
                                              \                                 
                                              |                                 
                                              G
2        346184887  G......TGT.GG........                                         346184867
2        346797093  .......-...GG..T..C.....                                      346797071
2        347095962  ...TC....T.CG...........                                      347095985
2        347554335  .......A..TGT...........                                      347554312
2        352846553  C......TAT..GA..........                                      352846576
2        353050073  .....CAT...GG........T..                                      353050096
2        355044809  .........T.GG...........                                      355044832
2        360702945  .......-.....C.......T..                                      360702967
2        361125779  ............GA.....                                           361125797
2        361217601  ....C.T....GG........A..                                      361217624
2        361664871  .......T...GG....T....                                        361664850
2        362473330  ...........TG...........                                      362473353
2        362792518  .......T.T.GG...........                                      362792495
2        365836434  ......A....GG....T.G....                                      365836411
2        372490082  ...T.......GG....T...A..                                      372490105
2        375390235  ....C....T.GGA..........                                      375390212
2        377738307  .C.......TGGG......T....                                      377738284
2        388537281  ..C......T.GG...........                                      388537258
2        388776376  ...........GGA.....T....                                      388776399
2        388871461  .........T.GG...C.......                                      388871484
2        390533790  A.........T.GT.....                                           390533808
2        390599240  ..........TGG.C..A.....                                       390599218
2        392705152  CCG........G..........                                        392705173
2        394130750  ...........GG.........-....                                   394130775
2        396719181  .C.T.......GG.........                                        396719160
2        397446967  ........T..GGA..........                                      397446990
2        398384304  ........TT.GG....G....                                        398384325
2        398941171  ...T.......GG.........                                        398941192
2        399173107  ......A....GG...........                                      399173084
2        399370941  ..T....T...C..GA........                                      399370918
2        399371127  ..T........C..GA........                                      399371104
2        400551921  ......A.....G.....TT....                                      400551898
2        402421966  ...T...T...GG......T....                                      402421943
2        403235069  ..C.....T..GG...........                                      403235092
2        403620187  ........T..GG..T......                                        403620166
2        405219487  ......AT...GG...T....                                         405219467
2        407358573  ...........GG...T.T.....                                      407358596
2        407745472  ......T....GG.....C..A..                                      407745449
2        408021395  ......AT...GG........A..                                      408021418
2        408448571  ..G......T.GG......T....                                      408448548
2        408500508  ......T...GGG......                                           408500526
2        412028631  ......A....GG..T...T....                                      412028608
2        412558034  ...........GGA.....T....                                      412558011
2        413962502  CA.........CT......T..                                        413962481
2        417232581  .......-.A.G............                                      417232559
2        419671336  ...T...T.T..G...........                                      419671359
2        425269247  ......T..                                                     425269239
2        429335502  .........T.G...T.T....                                        429335481
2        435113516  .....-----.........                                           435113529
2        436263096  ..T......TGGG..T........                                      436263073
2        436706822  ...........GG....T....                                        436706801
2        438522595  .......T...GGA.....T....                                      438522572
2        438666142  .C.........                                                   438666132
2        442182653  .........                                                     442182645
2        447451976  ....C......GG...........                                      447451999
2        449292688  .......A...GG...........                                      449292711
2        450668791  .------....G............                                      450668808
2        451331867  AA......T..GGA.......A..                                      451331844
2        454608120  ...........G.....T......                                      454608143
2        459395629  ........TT.GG.....C.....                                      459395652
2        459395717  ........TT.GG.....C.....                                      459395740
2        459395805  ........TT.GG.....C.....                                      459395828
2        459395893  ........TT.GG.....C.....                                      459395916
2        459395981  ........TT.GG.....C.....                                      459396004
2        459396069  ........TT.GG.....C.....                                      459396092
2        459396157  ........TT.GG.....C.....                                      459396180
2        465752721  ...T..TA...GT...........                                      465752744
2        466146166  AA.........GG......                                           466146184
2        467060433  ......A.A..GGA.....T....                                      467060410
2        467199464  CA.........G............                                      467199441
2        467585196  ..C....T...GG.....C.....                                      467585173
2        467867194  .....G..T..GGAC.......                                        467867215
2        468161888  .......GT..G.A...T......                                      468161865
2        468816274  .......A..TGG.........                                        468816253
2        469648939  ..G......                                                     469648947
2        473212238  ......C..T..G.A.......                                        473212259
2        473647363  .A.........GT......                                           473647381
2        475422578  ...A.......GG.....GT....                                      475422601
2        478509382  .........                                                     478509374
2        481082570  ...T.......GGC...TG.....                                      481082593
2        483162231  ...........GGA........                                        483162252
2        483825894  ..-T.......GG......T....                                      483825916
2        483988312  ...........GG.......                                          483988293
2        484687192  ....C.T....GG.C.........                                      484687169
2        484968033  .......G...                                                   484968043
2        484968189  .......G...                                                   484968199
2        484986936  ...........G...T.........                                     484986912
2        485598104  ...........GG..TG.C.....                                      485598081
2        486822021  ..T....T...GGA.....T....                                      486821998
2        488022326  ......A....GG......                                           488022344
2        488822694  ..G........GG....T....                                        488822673
2        488902936  .......T....G.A.........                                      488902913
2        489161924  ...........G.....T......T...A...T....AATT.....T....           489161873
                                              \                                 
                                              |                                 
                                              G
2        491076716  .........                                                     491076724
2        492172024  ....C.A....GG......T....                                      492172047
2        492531375  ........T..GCA.....                                           492531357
2        492624189  ..TT....T..G............                                      492624166
2        493062173  ..C...A.T.GGG........T..                                      493062150
2        495229415  ......A....GGA..........                                      495229392
2        497672442  .......G...GG.........                                        497672463
2        498118101  ..G.....T..GG......A....                                      498118078
2        501829375  ...........GGA.....T....                                      501829352
2        504617994  ...T.......GGA...T......                                      504617971
2        504791689  ..G........GGAC.........                                      504791666
2        504958010  ........TT.GG......                                           504957992
2        505217464  ...........GG.C.........                                      505217487
2        505217551  ...........GG....TG.....                                      505217574
2        505395487  ..G.....T..GG.....TG....                                      505395510
2        505402826  ......AT.T.GG...T.....                                        505402805
2        507253411  ............G...........                                      507253434
2        509428386  G.........CTG.........                                        509428407
2        510908608  ......AA.T.GG......G....                                      510908631
2        510922353  ...........GG..AC....A..                                      510922376
2        511525845  ...........GG.......                                          511525864
2        511843695  ..G................AT.....                                    511843670
2        513889380  ..G..C.....GG...........                                      513889403
2        514861456  ...........GG......T....                                      514861433
2        514901627  ...........                                                   514901637
2        515917402  ...........G.....                                             515917418
2        516168756  .........T.G..G...T.T...                                      516168779
2        516250980  ...........GC......T....                                      516251003
2        517788917  ............                                                  517788928
2        519776988  G......TT...G......G..                                        519777009
2        2789711    ........T..GG...........                                      2789734
2        15373653   .......T...GG...........                                      15373630
2        15722855   A..........                                                   15722865
2        16805535   ...........GG..TGT......                                      16805558
2        18297519   ...........GG..T..G.....                                      18297542
2        19525143   .......T...                                                   19525133
2        19550786   ......C.T..GG............G..                                  19550759
2        20253913   ............G........A..                                      20253890
2        21784160   AAT.....T..GG....T.....                                       21784138
2        22967767   .......T.A..G...........                                      22967790
2        23165983   ........A...T.....                                            23166000
2        24287018   ......AT...GG...........                                      24286995
2        30415141   ........                                                      30415134
2        37519838   ...........GT.....T.....                                      37519815
2        38625985   ...........TG...T.......                                      38625962
2        45740347   .T.....T...GG......T...                                       45740325
2        45986681   ...........GGA....G...                                        45986702
2        46401155   ...........GG....T......                                      46401132
2        46918259   .......G...G.T.....T..                                        46918280
2        48439488   ...........GG.........                                        48439467
2        50307791   ......A.T..G...A...T....                                      50307815
                                   \                                            
                                   |                                            
                                   A
2        50922994   ...T..TG...GG...........                                      50923017
2        66807236   .......A....G...........                                      66807213
2        66884440   ....C.TT...GG........                                         66884460
2        67120902   A.TG.G.......-.....A...                                       67120881
2        69531060   .......T...GG..........                                       69531082
2        69737021   ...                                                           69737023
2        70288468   .......T...G............                                      70288491
2        83717169   ...........GGT........                                        83717190
2        88048406   ...........G..A..T.T....                                      88048429
2        90139080   .......TT..GG...........                                      90139103
2        107234567  ...........                                                   107234577
2        115853129  ...T.G.T...C............                                      115853152
2        126025889  ........TT.GT..........                                       126025867
2        146093386  ...........GG....                                             146093402
2        147721945  .......T.T.T..........                                        147721924
2        150887636  ...........GG..T...                                           150887654
2        152132730  ..GT.......GG....T.......                                     152132706
2        170742755  ............G....A......                                      170742779
                                     \                                          
                                     |                                          
                                     T
2        171156781  ...........GG..T...T...                                       171156759
2        171554541  ...........GG......T....                                      171554518
2        172471685  .A.........GG.A.........                                      172471662
2        175322889  .........A..G...........                                      175322912
2        175794619  ..G........                                                   175794629
2        176868098  ..T........GG......G....                                      176868075
2        178921737  .......T.T.GG.....                                            178921720
2        181025175  ...........G.T........                                        181025196
2        183159195  ............G..T.T.T....                                      183159218
2        196110844  ...T.......                                                   196110834
2        199593314  .A.....TT..GGA.......                                         199593334
2        205948510  ........T..GG.....                                            205948527
2        208929470  .A.........GG...........                                      208929447
                    \                                                           
                    |                                                           
                    GT
2        216249378  ............G.....C...                                        216249357
2        218130678  ...........GG..A.....                                         218130698
2        224595951  .......TG...............                                      224595974
2        226255688  ........T..GG........                                         226255708
2        236276492  .A......                                                      236276485
2        236795279  ...........GG...........                                      236795302
2        241480800  ........                                                      241480807
2        242029206  ...........G.A.....T....                                      242029183
2        244014098  ...........                                                   244014088
2        246018630  ..T........                                                   246018640
2        246697703  .........T.G......C...                                        246697682
2        247896877  ...........                                                   247896867
2        249924232  ...........GG.G......T..                                      249924209
2        252511218  ..T........GGT.......                                         252511238
2        254659705  ..........CT.......A..G..                                     254659729
2        260543838  ...T.......T...TG.......                                      260543862
                                      \                                         
                                      |                                         
                                      A
2        272020718  ...........GT..T........                                      272020742
                               \                                                
                               |                                                
                               G
2        273917439  ........T..                                                   273917449
2        285010923  ...........G.........A..                                      285010946
2        287821176  ......                                                        287821171
2        303368329  ...........GG....TC.....                                      303368306
2        307191218  ...........GGA...G........                                    307191193
2        310608609  ...........                                                   310608599
2        314068841  ...........                                                   314068831
2        318074088  ..G........                                                   318074098
2        323915026  ...........GGT.T........                                      323915003
2        325568090  .......T...GGA....C....                                       325568068
2        332097740  .......T...                                                   332097750
2        334138936  ...........GG..T.T...A..                                      334138959
2        340109725  .CTT.......G..........                                        340109747
                                     \                                          
                                     |                                          
                                     C
2        341013158  .A....T.T..GG........                                         341013138
2        342411552  ..C......A.G.A..TT...-..A.T.A.A.T.T...G.T.....T...            342411504
2        342642991  ............G....                                             342642975
2        346833094  .A......T..                                                   346833104
2        351844785  ......A....G..A...                                            351844802
2        359375228  ..T........GC..TG.........                                    359375203
2        359799595  ----......-........T..G.A.T.T........                         359799626
2        361464583  ......A....                                                   361464593
2        362420350  ...........G.A....                                            362420333
2        362790347  ...T.......GG......G....                                      362790370
2        362791374  ............G..T...                                           362791392
2        363879532  .......T...                                                   363879542
2        364171503  ...........GG........A..                                      364171480
2        366641744  ......T..                                                     366641736
2        370090985  ...........G......C.....                                      370091008
2        373980112  .......TT..GG..........                                       373980090
2        374706175  ...........GG....A.T....                                      374706198
2        388307458  ...........                                                   388307468
2        389735666  ...A.......                                                   389735676
2        392895693  .........T.GG........A..                                      392895669
                             \                                                  
                             |                                                  
                             T
2        395458309  ...T..C....G.A..........                                      395458335
                          \                                                     
                          |                                                     
                        TTC
2        399818834  .A......                                                      399818827
2        400901714  .......T...                                                   400901724
2        404490495  ...........GG......                                           404490477
2        405508527  .......A...GG....A......                                      405508551
                                     \                                          
                                     |                                          
                                     T
2        407340493  ........                                                      407340500
2        412439121  .........T.GGA.....G..                                        412439142
2        412726039  ...........GG.......                                          412726020
2        417261852  ...T..A....                                                   417261842
2        425381136  .......TT..GG......T....                                      425381159
2        427422134  .......T...GG....A...                                         427422154
2        434687835  ...........GG....T......                                      434687859
                           \                                                    
                           |                                                    
                           C
2        440548301  CA.........GG...........                                      440548324
2        442814711  .....G.T...GG..........                                       442814689
2        445203352  ...........GG....T......                                      445203375
2        447097256  ...........GG...........                                      447097233
2        449675052  ..C....G...GG........A..                                      449675075
2        450860232  ...........GG.....C..A..                                      450860255
2        451679123  ...T.......GG....T..G...                                      451679147
                       \                                                        
                       |                                                        
                       T
2        452732215  ......T....TG........                                         452732195
2        455630397  ...........GGA.....T....                                      455630374
2        456686318  .......T...                                                   456686308
2        457777523  ........                                                      457777530
2        463727939  ......A..T.GG...C....                                         463727959
2        465647134  .......A...GG...........                                      465647157
2        467294455  ...........GG......G....                                      467294478
2        467408942  ........A..GG........                                         467408962
2        468185033  ...T.G.T....G..                                               468185047
2        468755802  ...........                                                   468755792
2        470440131  ...........GG.......T...                                      470440108
2        470670527  ...-..T....GT.....C.....A.T.A...                              470670497
2        472645308  ......                                                        472645313
2        472645419  ......                                                        472645424
2        473275694  ......C....                                                   473275704
2        473344661  ...........GGA.....T....                                      473344638
2        474907605  ......A.................                                      474907628
2        476882784  ...........T.......G....                                      476882807
2        478180796  ..G.......GGG......A....                                      478180819
2        480595640  G...GG.T..C.G.....C....                                       480595662
2        485328265  ...........GG...T.......                                      485328242
2        488046094  ...........                                                   488046084
2        489236899  ...........GG....T......                                      489236876
2        491893188  ...........GG.........                                        491893167
2        492301007  A........T.GG.....C.....                                      492300983
                           \                                                    
                           |                                                    
                           A
2        497695613  ...........GG...........                                      497695590
2        498435967  .......TG..GG...........                                      498435944
2        498521060  ...........GG......                                           498521078
2        499329553  ...........GG...........                                      499329576
2        499387973  ......                                                        499387978
2        504112506  .....GCA...GG.........                                        504112485
2        504884493  ........T..                                                   504884483
2        505607079  .A.........                                                   505607069
2        505639575  ..T........                                                   505639585
2        505645883  ...........                                                   505645893
2        507616497  ...........GG.........                                        507616518
2        509270716  .......T...GG...........                                      509270739
2        509846215  ........T..GG...........A..                                   509846189
2        510908471  ...........TG......                                           510908489
2        512388532  ...........GT........C..                                      512388555
2        517815132  G...........G......T....                                      517815155
2        519558823  ...........                                                   519558813
2        525507762  .......T....G......-G.T..T..ATA.CT....TT.......A....C.G.....  525507703
                                                                          \     
                                                                          |     
                                                                          G
2        50964344   ............G...........                                      50964321
2        474838092  ...........GG...........                                      474838069
2        256745014  ............G..G........                                      256745037
2        468462057  ...........GG.C.........                                      468462080
2        506436430  ...........G...T........                                      506436407
2        429014806  ........................                                      429014829
2        441754579  .......T...G......C...                                        441754600
2        524025047  ...........G.......T..                                        524025068
2        35829675   ...........G............                                      35829698
2        48269408   ...........GG....T....                                        48269387
2        262008585  ...........GG...........                                      262008608
2        317970644  ...........GG....G.T..T..                                     317970620
2        337652761  .......T......A.........                                      337652738
2        469543654  ...........GG...........                                      469543677
2        490103773  ...........GG.........                                        490103794
2        506452427  ............G............                                     506452403
2        5358471    ...........GG...........                                      5358448
2        18216555   ......A....GG...........                                      18216578
2        33537139   ...........G.......T....                                      33537162
2        34698027   ........................                                      34698004
2        100808300  ...........GG..A........                                      100808277
2        142122618  ...........G..A.........                                      142122595
2        211533457  ............G....A...A..                                      211533480
2        274706471  ...........C............                                      274706448
2        315500540  ...........GG.C.........                                      315500517
2        321709110  ...........GG......T.....                                     321709086
2        369625304  ...........G.......                                           369625322
2        395448452  ............G..T........                                      395448475
2        30364588   G..........G............                                      30364611
2        63902205   ........................                                      63902228
2        88713369   ...........GG.C.........                                      88713392
2        169810351  ...................                                           169810369
2        199474387  .......T...G............                                      199474364
2        254987465  ...........GG.......T...                                      254987488
2        256930357  ......C.....G........                                         256930337
2        273261086  ...........GG........T..                                      273261063
2        313869502  .......T................                                      313869479
2        343087074  ............G......T....                                      343087097
2        362441424  ...........G............                                      362441401
2        370922277  ............G...........                                      370922300
2        371356928  ...........CG........T..                                      371356951
2        460311115  ...........GGA.........                                       460311137
2        465069201  -.....A.....G...........                                      465069179
2        466026192  ...........GG...........                                      466026169
2        467000833  ...........GG...........                                      467000810
2        469543392  ...T.......GG...........                                      469543415
2        469543567  ...T.......GG...........                                      469543590
2        476283919  ........T..GG.........                                        476283940
2        484444366  ....A......C.A.....T.....GT.AA.AT.T...G.T.....T....           484444417
                                      \                                         
                                      |                                         
                                      A
2        488615220  .......T..G.G...........                                      488615243
2        488646878  ...........GG............                                     488646902
2        490489739  ........T...G...........                                      490489716
2        491560051  ...........GG...........                                      491560028
2        492041855  ..G.........T...........                                      492041878
2        498126539  G..........GG...........                                      498126562
2        504714807  ...........GG...........                                      504714830
2        504747372  ...........GG....T......                                      504747349
2        508784034  ...........GG...........                                      508784011
2        508784137  .......T...GG...........                                      508784114
2        508784337  .......T...GG...........                                      508784314
2        508784437  .......T...GG...........                                      508784414
2        508784637  .........T.GG...........                                      508784614
2        511463892  ...........GG...........                                      511463915
2        518114564  ............G....T....G...G.....T....                         518114602
                                            \     \                             
                                            |     |                             
                                            A     C
2        18602991   ...........GGA..........                                      18603014
2        19086225   ...........GG...........                                      19086248
2        24841457   ...........GG......T....                                      24841481
                        \                                                       
                        |                                                       
                        T
2        33427746   ...T.......G....G..G....                                      33427769
2        37416582   ............                                                  37416593
2        51555728   A........T..G....T...A..                                      51555705
2        86586361   ...........GG....T.............                               86586393
                                             \                                  
                                             |                                  
                                            GT
2        168937709  ......T....GG...........                                      168937732
2        177854539  .A........C..........                                         177854519
2        194160646  .......T...G............                                      194160669
2        262752721  ...........GG......                                           262752703
2        262753553  ...T...T................                                      262753576
2        302196004  ...........G.........                                         302196024
2        312427402  .A.....T...GG...........                                      312427379
2        320074965  ...........GG......T....                                      320074942
2        362411404  ...........GT.......G...                                      362411381
2        394066070  ...........GG...........                                      394066047
2        394469985  .......T.A.......T......                                      394470008
2        397366073  ...........GG...........                                      397366050
2        404981599  ........T..G.........T..                                      404981622
2        427902969  ...T....A..GG...........                                      427902946
2        428511013  ...........GG......T....                                      428510990
2        464773293  ...........GG........A..                                      464773270
2        464891842  ............G........A...                                     464891818
2        468504833  .A.........C............                                      468504810
2        472186655  ...........G.......T....                                      472186678
2        472186742  ...........G.......T....                                      472186765
2        475807428  .....A..T..G............                                      475807405
2        483112555  ......................                                        483112533
                                \                                               
                                |                                               
                                G
2        483762236  ...T.......GG...........                                      483762259
2        483778912  ............GA.......                                         483778932
2        486905392  ...........GG.......T...                                      486905368
                        \                                                       
                        |                                                       
                        T
2        489263094  .......T...GG...........                                      489263117
                    \                                                           
                    |                                                           
                    G
2        492072269  ......T....GG...........                                      492072246
2        495424247  ...T.......C............                                      495424270
2        505443653  ...........GG...........                                      505443676
2        507386005  ....C..T..........                                            507386022
2        512163051  ...........GG...........                                      512163028
2        513160833  ...........GG.....C.....                                      513160810
2        25840030   .........T.GG..A..........                                    25840005
2        45856508   ...........GG....T......                                      45856485
2        63731813   ...........GG.........                                        63731834
2        63743323   ...........GGA.....T..                                        63743302
2        65103823   ...........GG....                                             65103839
2        171318353  ..........--..........                                        171318334
2        264195620  ...........GG..........                                       264195642
2        305628874  .......-..T.G.........--..-....AG.T.....CA....T....           305628920
2        338747818  ...............A.T......                                      338747795
2        341137745  ...........GG..G.......                                       341137723
2        353302420  ...........GG......A....                                      353302443
2        353322058  ........T..GG...........                                      353322035
2        358782430  ...........GG...........                                      358782453
2        374273605  ...........GG.....C.....                                      374273628
2        395400654  ...........G.....T......                                      395400677
2        421850354  ...........                                                   421850344
2        507361023  ...........GG....T......                                      507361000
2        512577200  ...........G............                                      512577177
2        519526909  ...........GG....T.....                                       519526931
2        6747678    .......A...GG..T......                                        6747657
2        10727617   ...........TG.......T...                                      10727640
2        16892181   ............G...C.......                                      16892204
2        17105241   G...........G...........                                      17105264
2        33725683   .....C.T....G....T.......                                     33725659
2        33825041   ........T..GG.......                                          33825022
2        37596703   ...........GG...........                                      37596726
2        38030832   .........T.GG...........                                      38030809
2        48216989   .....................                                         48217009
2        105318598  ...T.......GG...........                                      105318621
2        126898912  ...A.A.....TG...........                                      126898889
2        152113178  .C.........G............                                      152113155
2        172622122  ......T.A..G.......G....                                      172622099
2        182986437  .......T...GG...........                                      182986460
2        195952936  .........T..G..G........                                      195952959
2        226770554  ..G....T....GA.....A....                                      226770577
2        227054456  ......A..T.GG.........                                        227054435
2        232340892  ........T..GG...........                                      232340869
2        241894538  .......T..TGG...........                                      241894561
2        248167793  ......T....GG......G....---.A...T.TA..G.T.....T.....AG......  248167850
                                                                       \        
                                                                       |        
                                                                       T
2        252254890  ...T...G...G.A..........                                      252254913
2        252379559  ...........C............                                      252379582
2        259699710  ......T....TG..A...T....                                      259699687
2        260560508  ...........GGA.T........                                      260560531
2        263183710  ...................                                           263183728
2        264663224  ........T..                                                   264663234
2        278594756  ..G...T.......C.........                                      278594733
2        295226098  ............G....T...                                         295226118
2        318113579  ...........GG......T....                                      318113602
2        321573646  ...........GG...........                                      321573623
2        324558483  ..G.........G...........                                      324558508
                                    \                                           
                                    |                                           
                                   AT
2        332322849  ............GT........                                        332322870
2        339581628  CA..................T...                                      339581605
2        344453290  .C.T........G......T..                                        344453311
2        355291209  .A.........GG...........                                      355291232
2        362440121  ...........GG...........                                      362440144
2        392926425  ...........GG...........                                      392926448
2        394257359  ...........G.........A..                                      394257382
2        402101966  ...........T.........                                         402101946
2        410734325  ......T...--............                                      410734346
2        424793759  ...........GG............                                     424793735
2        429961203  ...........GG...........                                      429961180
2        449417493  CA.........GG...........                                      449417470
2        449469584  ...........GG........                                         449469604
2        465918172  ......T....GG......T....                                      465918195
2        468684469  ...........GG.........                                        468684490
2        469543304  ...T.......GG...........                                      469543327
2        471225042  .....G.TT..G............                                      471225065
2        474838266  ............G....                                             474838250
2        475685241  .......A...TG...........                                      475685264
2        475685328  .......A...TG...........                                      475685351
2        483005256  ...........GG.........                                        483005277
2        489406821  ............                                                  489406832
2        489579743  ...........GG.........                                        489579764
2        490716572  ...........GG...........                                      490716549
2        491325823  .........TGGG...........                                      491325846
2        492199107  ...........GGA..........                                      492199130
2        504746937  ...........GG....T......                                      504746914
2        504747024  ...........GG....T......                                      504747001
2        504747111  ...........GG....T......                                      504747088
2        504747285  ...........GG....T......                                      504747262
2        504852155  ...........GGA..........                                      504852178
2        504852327  ...........GGA..........                                      504852350
2        505965080  .....A.....G.......G..                                        505965101
2        507623452  .........T.GG......G....                                      507623429
2        508784537  .......T...GG.....C.....                                      508784514
2        510326178  ...........GG.....C...                                        510326157
2        515830642  ......C.....G......                                           515830660
2        518984622  ...........GG........----..TA...T.....G.TA....T....T.C...TC.  518984679
                                                                         \      
                                                                         |      
                                                                        GT
2        7021645    ...........GG..T...A....                                      7021622
2        19856400   ...T.......GG.C.........                                      19856423
2        24658794   ...........GG......                                           24658776
2        35744423   ..T........GGA..........                                      35744400
2        43522100   .......ATT.........T....                                      43522077
2        46574759   ......T....GGT.....T....                                      46574736
2        48019575   ...........GG........                                         48019595
2        48400042   ...........G.......                                           48400060
2        49633364   .........TGGG......T....                                      49633341
2        64704625   ...........GG......T....                                      64704602
2        66623278   ....A......GG...........                                      66623255
2        68161155   ......A......AC....T....                                      68161178
2        78017679   ........T..GG...........                                      78017656
2        91411097   ...........GG......G.....                                     91411073
2        138040571  .....G.....GG...........                                      138040548
2        171470074  ...........GG.......                                          171470093
2        188623635  ...........G.A...T...A..                                      188623658
2        197619411  ...........GG........A..                                      197619434
2        215242613  ..G........GGT.....G....                                      215242590
2        223997998  ...T.....T.GG......A.....                                     223998022
2        242716654  .......A....G.G....T....                                      242716631
2        245005690  ..T........G.......A....                                      245005713
2        250506674  ...........GG.........                                        250506695
2        255422614  ......AG...GG............                                     255422590
2        259450865  ...T........G...                                              259450850
2        262372192  ...........GG.....CG....                                      262372215
2        263033882  ...........GG.......                                          263033863
2        271675228  ............G........                                         271675248
2        306315642  ......A.....G.C......                                         306315662
2        314931213  ......T....G.........                                         314931193
2        343189748  .......T...G.......T...                                       343189726
2        343342301  ......A....GG...G.......                                      343342324
2        345179417  .........T.GG...........                                      345179440
2        354959534  ............G.....T......                                     354959510
2        356675890  ......A....G...........                                       356675912
2        365061839  ...........GG....T...A..                                      365061816
2        390068404  ...T.......GG.....C.....                                      390068381
2        394313716  ...........GG........C..                                      394313739
2        397946984  ...........GG...........                                      397946961
2        412573607  .........T..G.A....                                           412573625
2        427769786  .......T...GG......G....                                      427769763
2        446655568  ...T.......GGA..........                                      446655545
2        454022907  ...........GG...........                                      454022930
2        459373348  ...........GG.....C.....                                      459373371
2        466193563  ......A....GT..........                                       466193541
2        466361167  ......T.....GA..........                                      466361144
2        469116889  ...........                                                   469116899
2        472186568  ...........GG......T....                                      472186591
2        473761629  .T....T....GG...........                                      473761652
2        473791191  ...T..A.T..GG........                                         473791171
2        476637699  ...........GGA..........                                      476637722
2        487261285  ............G......T....                                      487261308
2        488343991  ...........G.........A..A..                                   488343965
2        492531117  ........T..GG...........                                      492531094
2        504768906  ...........GGA...T......                                      504768883
2        505410019  ......CT...G......C.....                                      505410042
2        505410106  ......CT...G......C.....                                      505410129
2        510112138  ........A..GGA..........                                      510112161
2        18070394   ..T.........GC.T........                                      18070371
2        21775074   ...T....G..G............                                      21775051
2        21800372   ...A.......GG......T....                                      21800395
2        35426029   A..T........GA........                                        35426008
2        35541557   ...........GG..T.....                                         35541577
2        40822335   ...........G.AG.........                                      40822312
2        46597623   ........T..GG...........                                      46597600
2        52426389   ...........GG....T......                                      52426412
2        65220398   ...........GG...........                                      65220375
2        67977062   .T..........G....T.....                                       67977084
2        70286533   ...........GGTC....A....                                      70286556
2        78977421   ...........GGA....C.....                                      78977398
2        80745878   ......A....GG......T....                                      80745901
2        81467114   ..CT......C.G...........                                      81467137
2        89392356   ............G........                                         89392376
2        92418058   ........T..G............                                      92418035
2        114715747  ........T..GG........A..                                      114715724
2        141827533  ......A....GG......T....                                      141827510
2        164239346  ...TG.......GAC.........                                      164239323
2        170528199  .......A...T.....T...A..                                      170528176
2        182600185  .......T...GG....A...                                         182600205
2        186370055  ...A.......GGT..........                                      186370032
2        205874969  ........T..GG.......C...                                      205874992
2        207281915  ...........GG.......                                          207281934
2        236793417  ...T.......GG.......T....                                     236793441
2        237449882  ...T.GT.....G.........                                        237449903
2        241950528  ..........TGG....T......                                      241950505
2        242922852  ...........GG............                                     242922828
2        248181336  ...A.......GG......T....                                      248181313
2        252478730  .........T....A....T....                                      252478707
2        254989395  ...........GG...........                                      254989418
2        276028347  ...........GG...........                                      276028324
2        278275885  ...T...A...GG.........                                        278275864
2        291973643  ........T..GG....T...A..                                      291973666
2        311463949  .........T.GG......                                           311463967
2        312931536  ........T..GTT.....T....                                      312931513
2        313132920  ...T........G......A....                                      313132943
2        324745145  ............G.......                                          324745164
2        325713251  ...........GT......                                           325713269
2        326890915  ......T....GGA.T........                                      326890892
2        332468711  ...........G.C..CA......                                      332468734
2        342982250  ...........GG........C..                                      342982273
2        342984064  ..C.........G...........                                      342984087
2        343799623  ............G..T........                                      343799600
2        347694155  ...........GG...........                                      347694178
2        365463600  .........A..G....T.T....                                      365463577
2        368666492  ...........GG......G..                                        368666471
2        392362666  .......A...GGA.....G.....                                     392362642
2        403002075  ...........GG...........                                      403002052
2        408091763  ...........CT..........                                       408091741
2        410450572  ....C..T..............                                        410450593
2        410804245  .A.....G....CA...T...                                         410804225
                    \                                                           
                    |                                                           
                    G
2        410857841  ............G......                                           410857859
2        420105583  ..........-.G......                                           420105566
2        420757451  ...T....T..G.A.....G....                                      420757428
2        424236257  ......AA...GGA..........                                      424236280
2        424975711  ...........GG...........                                      424975688
2        425238514  ........................                                      425238537
2        446712938  ....C.......G..........                                       446712916
2        453983832  ............G.A..-.G.....                                     453983855
2        459006046  ...........GG....T......                                      459006069
2        465830339  ............G......                                           465830357
2        467001007  ...........GG......G....                                      467000984
2        471770812  ........T..GG.....C.....                                      471770789
2        472132429  ...........GG...T.......                                      472132406
2        472507849  ......T...T.G...........                                      472507826
2        473424863  ...........GG......T....                                      473424886
2        474124846  ........T..G............                                      474124869
2        476584751  ...........GG...C..T....                                      476584774
2        483292382  ...........GG......T....                                      483292359
2        483575279  ........T..G.....                                             483575295
2        483686238  .....AA............                                           483686256
2        484978770  ......A....GG...........                                      484978747
2        485005649  .......TG..G......C....                                       485005627
2        487866524  ............G........                                         487866504
2        488334568  .......T...GG.......G...                                      488334545
2        489100594  ...........GG........C..                                      489100617
2        493349687  ...........G......G.....                                      493349710
2        498843369  A..........GG...........                                      498843346
2        504746850  ...........GG....T......                                      504746827
2        505410193  .......T...GG.....                                            505410210
2        505968954  .........TG...G....A...A.-T.A...T.T..CG.T.....T....           505968905
2        507311133  ...........GG....T......                                      507311110
2        507841381  ...........GG.........                                        507841402
2        509917201  ...........GG.G.........                                      509917178
2        511575124  ...........GG.....G...                                        511575103
2        511988412  ...........GGA.G........                                      511988435
2        514923053  .C..G..T..-.G.........-....                                   514923029
2        517980410  ...........GC...........                                      517980433
2        519213787  G......T...G.......G...                                       519213809
2        524025264  ...........GG.........                                        524025285
2        12316416   ...........GGA...T...A..                                      12316393
2        20518441   CA.T......C........T....                                      20518418
2        45771840   ...........GGA...T........                                    45771815
2        46126797   ...........CT......T....                                      46126774
2        48500119   ...........GG..........                                       48500141
2        51316645   .......T...GG....T.T....                                      51316668
2        63213952   ......TT...CG......T....                                      63213975
2        63314091   .-..........G......                                           63314108
2        66984899   ...........GG.........                                        66984878
2        67338962   ...........G.A.....                                           67338944
2        70230560   ...........                                                   70230570
2        87723907   ......A....GGA.....T....                                      87723930
2        90585356   ......AT.T.GG...........                                      90585333
2        91401619   ...........GG........T..                                      91401596
2        111679050  ...T...TA.............                                        111679029
2        145525051  .A........C..A.....T....                                      145525028
2        151103157  ........T..GG......T..                                        151103178
2        151325913  .A.T........G.........                                        151325934
2        167404657  .......T................                                      167404634
2        177375785  ...........G............                                      177375808
2        177649735  ...........G.A...                                             177649751
2        181676700  .C.....T....G...C.......                                      181676677
2        183932545  ...........GG....T......                                      183932568
2        188253925  .........T..G...........                                      188253948
2        188666759  ...........TT.........                                        188666780
2        194246992  ......A....GG.....C.....----....T.T...G.A.....G...            194246947
2        198704499  .AG........G.....T......                                      198704476
2        201350570  ...........G.......                                           201350552
2        208055338  ........T.C.G....T.G....                                      208055315
2        226952541  ........T..GG......G....                                      226952518
2        237583352  .........G.GG.....G...                                        237583373
2        239810385  .A.........GGA.......A..                                      239810408
2        240128605  ...........GG...........                                      240128628
2        243815427  ...........GG........T......                                  243815454
2        249206571  ......A....GG.....T.....                                      249206594
2        254072770  ...........GT....T...A..                                      254072747
2        259477925  .......T...                                                   259477915
2        265538431  ......T....GG......T....                                      265538454
2        265569237  .........T.GG......G....                                      265569260
2        273258288  ...........GG.....C..                                         273258268
2        309388885  ............GA........                                        309388906
2        311250077  ...........GG....T.....                                       311250055
2        312693673  ........TT.GG....T......                                      312693650
2        314286705  .....A..A...T.C.........                                      314286728
2        319798658  ...A..A.....G............                                     319798634
2        320046615  .........T.GG......T....                                      320046592
2        324693137  G..........GG.....C.....                                      324693160
2        325805081  ............                                                  325805070
2        330545386  ...........GG........A..                                      330545409
2        340950339  ...........GG......T....                                      340950362
2        346374489  ...........GG......T....                                      346374512
2        346662876  ...........GGA.....T..                                        346662855
2        352854023  .....CA.T..GGA..........-.....                                352854051
2        353806024  ..T........G.............                                     353806000
2        361494981  ...A..A....G...........                                       361495003
2        362939319  .........T..T...........                                      362939296
2        365685714  ............G........                                         365685734
2        367254813  ........G..G.......                                           367254831
2        375408044  ...........GGA..........                                      375408067
2        393425380  .......TT..G.....T.....                                       393425358
2        393462121  ...........GG..G........                                      393462144
2        394288170  ...T........G...........                                      394288147
2        396345956  ..G....T...GG....T......                                      396345933
2        411635335  ...T........GA.....                                           411635317
2        411720759  ...........GG..T......                                        411720780
2        415677239  ........T.-.G...........                                      415677261
2        427956166  .......T...GG..T........                                      427956189
2        430305951  -.T........GG...........                                      430305973
2        431872203  G......T...C.C..........                                      431872226
2        435899394  ...........G...T........                                      435899371
2        442756863  .......G...G.......T....                                      442756886
2        443498443  .....CA....GG...........                                      443498466
2        459034953  .A....T....GG.........                                        459034932
2        460020234  ...T......GGGA..........                                      460020211
2        469313346  ...........G.........A..                                      469313323
2        469456368  .......A.....AC..G....                                        469456389
2        474596730  ......AGT..GG......T....                                      474596753
2        474980782  ...T..CT...GG...........                                      474980805
2        476102471  ...........GG.....C.....                                      476102448
2        483762382  ...T......TGG...T.......                                      483762405
2        485500334  ...........GGA.......A..                                      485500357
2        498466839  ......T....G.A..C.T.....                                      498466862
2        500422784  ...........G.A........T.----A...C.T...G.A.....T....           500422738
2        504614692  ....A.AT...GG...........                                      504614715
2        504975753  ...........GG..........                                       504975775
2        504997108  .......TT..GG........C..                                      504997131
2        505054597  ...T...G...C.....                                             505054613
2        505255630  ...T...T...GGAA..T......                                      505255607
2        505476567  ...T..T.T..GG.........                                        505476588
2        505655223  ...........GG.........                                        505655244
2        505772763  .........                                                     505772771
2        506131847  ...T...A...G.T.T......                                        506131826
2        506944580  .T....A....GG.........                                        506944559
2        510898731  ...........GG......T..                                        510898710
2        513174291  ....A......GG.....C.....                                      513174268
2        514907295  .......TT..GG.........                                        514907274
2        515231102  ......A.....G..T........                                      515231079
2        517763401  ......T.....G.A.........                                      517763378
2        21570246   ........T..G...A..                                            21570263
2        30175797   GA.....TT..G.A...........                                     30175821
2        36534786   ...........GG...........A.T.A...T.T...GACA....T....           36534735
                                        \                                       
                                        |                                       
                                        A
2        37709777   ..G....T.......                                               37709763
2        46950871   ...........GGA.T.......                                       46950893
2        66451990   .......T.T.GT.........                                        66452011
2        67135331   .......T...GG..T.......                                       67135353
2        68525334   ...........GG.........                                        68525311
                                     \                                          
                                     |                                          
                                    GT
2        86364901   G...........GA....C...                                        86364880
2        95848917   .......T...GG...T.....                                        95848896
2        115572149  ...........GG...........                                      115572126
2        161996564  ...........GG.........                                        161996543
2        163605504  ..........CTG............                                     163605528
2        164233950  .......T.T.T.......G..                                        164233971
2        166362916  ...........                                                   166362926
2        172584046  ........TG.GG........                                         172584066
2        173528244  C..........GG...........                                      173528221
2        182579301  .T.....T...GG....                                             182579285
2        188729163  .........T.GG..A.......                                       188729141
2        196926714  .A..........G.......                                          196926695
2        205625207  .............                                                 205625220
                             \                                                  
                             |                                                  
                             A
2        232916457  ...........GGA........                                        232916436
2        242051140  .T.T.....T.GG...........----......T...G.CA...AT....           242051186
2        257702419  ..C........G....CT...T..                                      257702442
2        267754998  .........T.CG.........                                        267755019
2        269150785  ............G..G......                                        269150764
2        273000091  ...T..T....GG..........                                       273000069
2        273340639  ...........G.....TC.....                                      273340615
                      \                                                         
                      |                                                         
                      A
2        302002778  ..........TGG............                                     302002802
2        310334592  ......A....GG....                                             310334608
2        311644665  ...........GT..T.....                                         311644645
2        314286618  ...T.A..AT.GG...........                                      314286641
2        321335812  ...........GG..A...T....                                      321335835
2        322629072  .........T.GG........                                         322629052
2        358457657  ...........TG.........                                        358457636
2        359752876  ............                                                  359752887
2        361746746  .......A...TG....                                             361746762
2        371261630  ..........-.......C..                                         371261649
2        394161679  ...........GG...-.......                                      394161701
2        404499224  ............G......T....                                      404499201
2        407939140  CA...............                                             407939156
2        411018350  ............G......T.....                                     411018326
2        412015276  ............G....                                             412015260
2        415627574  ........T..C..C.........                                      415627597
2        420356892  ...........G.....                                             420356908
2        425355690  ...........GG......T..                                        425355669
2        427951404  ...........G.-.....G...                                       427951425
2        442607646  .......T...GG...T.....                                        442607667
2        450115150  ...........GG...........                                      450115173
2        456715978  .......T...GGT........                                        456715999
2        466967720  .....CA....GG...........                                      466967743
2        467491728  ........T..                                                   467491718
2        469233757  ......T.....G....T...                                         469233777
2        472440647  ...........GG...........                                      472440670
2        474065834  ...........G.........T..                                      474065811
2        488956848  .........T.GG...........                                      488956825
2        490341224  ...........GG....T....                                        490341203
2        491597456  ......TG....                                                  491597445
2        492248158  .A.....T...GG........                                         492248138
2        493075068  ...........GG........A..                                      493075045
2        495302925  ......A....GG...........                                      495302948
2        496727932  ......A.....G.....TT..A...                                    496727957
2        497591788  .A.A....A..GG.........T...                                    497591813
2        498762331  ...........GG..........                                       498762353
2        506479692  .T.T....T..GG............                                     506479716
2        507361111  ...T.A....C.G...........                                      507361088
2        507368137  ......A....GG.....T.....                                      507368160
2        509382142  ............G....T......                                      509382119
2        517734147  ...........GG....T..                                          517734128
2        11677575   G.T.C......GG.......C...                                      11677552
2        15169654   ...........GG......G....                                      15169631
2        21007009   ...........GT....T......                                      21007032
2        21065258   ...........G......G.T...A..                                   21065284
2        21112505   ......AT....G...........                                      21112482
2        24592119   ...........G.A.....T....                                      24592096
2        25055464   .........T.GG...........                                      25055441
2        34347558   ..........GG....G.......                                      34347581
2        34465779   ......A..                                                     34465771
2        38437784   ..G...AT...G..C.......T..T..-...T.T...G.CA....T.........      38437840
                                            \                           \       
                                            |                           |       
                                            A                           A
2        39026337   ......C.T..GG....T......                                      39026314
2        46747569   .......T...GG..T...T....                                      46747546
2        49413729   ...........GG....T...                                         49413709
2        51000428   ..................G..                                         51000408
2        66343864   ....C......GG...........                                      66343887
2        66554957   ...G.......                                                   66554967
2        67100700   ............G...-.....G.AGT.A..AT.....A.TA....G...            67100652
2        67346658   .......T...G............                                      67346681
2        67349303   ...........GG...T..                                           67349285
2        68063117   ...........GGA.......A..                                      68063140
2        88314078   ...........GG....TG.....                                      88314101
2        88877284   .......T...G....                                              88877299
2        91140708   ...........GGA..........                                      91140731
2        96792158   A..A....T..G.......T.....                                     96792134
2        116467194  .......G...GG.........                                        116467215
2        142879387  ...........GGA......                                          142879368
2        143766941  ...........TGA......                                          143766922
2        152278693  ...........GG...........                                      152278716
2        153878382  ...........CT......T.....                                     153878406
2        158356409  ...........G.......T....                                      158356386
2        162327670  ...........                                                   162327660
2        165956125  ...........GG...........                                      165956148
2        169242550  .........A.GG....TG.....----A...C.T.....T.....T...            169242505
2        171207455  ...T..A....GG....A.....---..-...T.T...G.T.....T...            171207500
2        174858706  ...........GG.A....T....                                      174858683
2        177583537  ........T..G...T...T.....                                     177583561
2        178903887  ...T.......GG...........                                      178903864
2        182198081  ...T.......GGA.T........                                      182198104
2        183194952  ............G.C..T...C..                                      183194929
2        183499592  ..G..A.......A..........                                      183499615
2        196360216  .A.........G.A..........                                      196360193
2        201098271  ..T........GG...........                                      201098294
2        206807788  ..G...T...C..AA....T..                                        206807767
2        211097133  ...........GG..T.....                                         211097113
2        213560585  ...-.G.....C............                                      213560563
2        213762342  ..........-.G.........                                        213762322
2        215674187  .A.......T.GG...........                                      215674164
2        216990955  A..T...T..--............                                      216990976
2        227381853  ...........GG...........                                      227381876
2        229440274  .......-.T.GG.....C.....A.T.T...                              229440304
2        232295269  .......A...GG......T....                                      232295292
2        234207098  ...........                                                   234207108
2        237522935  .......A.T..GA.......A...                                     237522959
2        237588657  .A........TGG...........                                      237588634
2        239230424  ..........-.G.......T...                                      239230402
2        239568361  ...........G.........                                         239568341
2        242294349  ..G........G......GT....                                      242294372
2        254633431  .........TG.G.........                                        254633452
2        259862292  ...........GG.....C.....                                      259862315
2        262447029  CA.......T..G....                                             262447013
2        263035440  ........T...GA...A......                                      263035417
2        263358753  .......A...G.......                                           263358735
2        271978723  .......T..TGGA.T........                                      271978746
2        272275957  ............G......TT...A.G.A...                              272275988
2        272539744  ....-.C..T.CG...........                                      272539766
2        275722822  ...........CT......T.....                                     275722846
2        288475673  .T........-.G...........                                      288475695
2        294576303  ......ATG...G...........                                      294576326
2        295037204  ...........GCA.....                                           295037186
2        302373461  ......A........T...T...                                       302373438
                              \                                                 
                              |                                                 
                              A
2        312657836  ...........GG......-....                                      312657814
2        319928889  .......T...G.....T......                                      319928912
2        326158389  ......T....GGA.....T..                                        326158368
2        327602895  .......T..--.......T....                                      327602874
2        336739059  ...........GG...T.CT....                                      336739036
2        338578678  .........TT.G...........                                      338578655
2        343414370  .AC......T..G......T..                                        343414391
2        353026702  ...T....AT.GG......                                           353026720
2        356303233  ...........GG..T.....A..                                      356303210
2        356654841  .....CA....G.....                                             356654825
2        360628533  ..G....                                                       360628527
2        362308015  ...........C.....T...A..                                      362308038
2        362849551  .......G...GG.........                                        362849572
2        366993461  .A.........GG.........                                        366993440
2        368946845  ............GT...G......                                      368946822
2        371283172  ........TT.G............                                      371283195
2        393578828  ........                                                      393578821
2        396632279  .......G....C.....C..C..                                      396632302
2        397090075  ...........GG..T....                                          397090094
2        397091670  ...T.......GG......                                           397091652
2        397141602  ...........GGA..........                                      397141625
2        398528268  ................T...                                          398528249
2        399416234  ......A....GT.A.........                                      399416211
2        400978710  ............G......                                           400978728
2        405691974  G.CT.........A........                                        405691995
2        409328225  ...........GGT.A........                                      409328202
2        412005019  C.......T...                                                  412005008
2        418687769  ...........                                                   418687779
2        418839069  ......T..T.GG.......                                          418839050
2        420975553  ...........TG....A...                                         420975533
2        428188696  ........T..GG...........                                      428188673
2        428221140  .A.........GG......T....                                      428221117
2        428388829  ...........CG...........                                      428388852
2        428403578  ...........GGC.....T....                                      428403555
2        432066741  ......T..A.GG...T....A..                                      432066718
2        445887692  ...............T..C.G...                                      445887669
2        446047907  ......A....GG......T...A.-T.....T.T...G.T.C...T.....          446047857
2        453039949  ...T.......GG....TG.....                                      453039972
2        453242715  ...G...TT....-.T...T....                                      453242737
2        456900399  ............G....                                             456900383
2        466758661  ...........GGT..........                                      466758638
2        467380962  ...........                                                   467380972
2        468486635  G......A...GGA..........                                      468486658
2        469005932  ...T.......GGA.....T..T.---.A...C.T...G.AA....T....           469005885
2        470951336  .......T...GGA........                                        470951315
2        470996621  .......G...G............                                      470996598
2        472074423  ...........G...T..CT....                                      472074400
2        474829447  ...........                                                   474829437
2        474829648  ...........                                                   474829638
2        474838005  ...........GG........A..                                      474837982
2        475599294  .A..A......GG.....T.....                                      475599317
2        479153637  ...........G.......G....                                      479153660
2        480558292  .......T.T........C..                                         480558312
2        484449470  ...........GG..........                                       484449492
2        485216940  G.T........G...........                                       485216918
2        487018145  ...G...G...GG...........                                      487018168
2        490223363  ............G...........                                      490223386
2        491514337  ...........GGAA.........                                      491514314
2        491926355  ......AT....G...........                                      491926332
2        491969056  ............G.A....T...                                       491969034
2        493073500  ...........GG....TG.....                                      493073523
2        495757681  .A.T.CAT...GG............                                     495757705
2        497450521  A......-...G......T.....                                      497450499
2        504614592  ..GT...T...GG...........                                      504614615
2        504747198  ...........GG....T......                                      504747175
2        504975665  ......T.T..G............                                      504975688
2        505226197  .........A.GGC..........                                      505226220
2        505740778  ...T..A....GG...........                                      505740801
2        507748862  ...........                                                   507748872
2        507748967  ...T.......GG.C..T......                                      507748990
2        508229968  A..........GG...T.......                                      508229991
2        508622781  C..T..A....GG...........                                      508622758
2        508894922  ......AT...GG.....C...                                        508894943
2        513212114  ...........C.....T...                                         513212094
2        515193120  .......T...G...                                               515193106
2        3229352    ........T..GG......T....                                      3229329
2        4918107    ...........GG....A...                                         4918127
2        5639017    -......T.......                                               5639030
2        21168522   .....CC.T..GCA..........                                      21168545
2        24827087   ......AT...G.....T...A..                                      24827064
2        32127596   ......C.T..TG...........                                      32127573
2        32857012   .........T.GG......T....                                      32857035
2        33683042   ...........GGA..T..G....                                      33683065
2        38285401   ....C..TT...............                                      38285378
2        38412164   C.C......T..T...C..A...                                       38412142
2        39020702   ...T..AA...GG..T........                                      39020679
2        39835181   .........                                                     39835189
2        44779136   ........T............                                         44779116
2        45858185   .......T...GGA.......                                         45858165
2        46593454   .C.....A...GG......T....                                      46593477
2        48090529   .T....T....C.A.........                                       48090551
2        49412266   ...........GG...C..G...                                       49412244
2        62259758   ...........G...T..T...T.A.----....T...G.TA....T....           62259804
2        67880379   ...........GG....T.....                                       67880401
2        68080494   ............                                                  68080483
2        81073615   ......T.....CA..C.....A..                                     81073639
2        85366398   ...........GG.......                                          85366417
2        89154933   ............G....T......                                      89154910
2        90993394   ........T..GGA.....                                           90993376
2        94192189   ............GA........                                        94192210
2        97264717   C.....T....GG.A.........                                      97264694
2        98818388   ............G.......                                          98818407
2        98846807   ...T.G......G.......                                          98846826
2        103120239  ......A..T.G.......A....                                      103120216
2        122124743  A...A.....GGG......                                           122124725
2        128491804  .A...G.TG..GG........                                         128491784
2        142384917  ...........GG.....G...                                        142384938
2        145595820  .......G...GG......                                           145595838
2        146125670  ...T...T...GG............                                     146125694
2        154600178  ...........G.A.........                                       154600156
2        159183563  ...T.......TG..G........                                      159183586
2        162703353  ..T.........T.C...C.....                                      162703330
2        166092447  .......A.T.T.........                                         166092427
2        171510872  ...........GG.A.......                                        171510851
2        188264216  ...........GGA...T.T....                                      188264239
2        191181645  ........T..                                                   191181635
2        198365822  .......TT..GG.........                                        198365843
2        204821597  ...........GGA.....T....                                      204821620
2        211660401  .T.T..T...........C.....                                      211660424
2        213086821  .........T.GG.......T..                                       213086799
2        213198419  .C.........C............                                      213198396
2        213637570  ......A.T...G......T...                                       213637592
2        217133521  .AG....GT..G.........A..                                      217133544
2        222781926  .A.T.......G.....T......                                      222781903
2        223452915  ......A.A..GG...........                                      223452938
2        225432913  ........T..G.......T....                                      225432936
2        231946030  ..G........                                                   231946020
2        241275072  ......T.TG.GG......T....                                      241275095
2        241321089  ...A.....T.GG........                                         241321069
2        247853320  ....G......                                                   247853310
2        250161030  ...........GG.C.........                                      250161007
2        257674809  ......T....GG.CT.....T..                                      257674832
2        259419225  ...T...GG..GGT...........                                     259419249
2        260038539  ..........--......                                            260038554
2        271628044  A......T..............G......                                 271628016
2        273292679  ...........GGA......                                          273292660
2        279573099  ...T.......GG......T....                                      279573076
2        281486619  ....C...T..GG.A.........                                      281486642
2        282972550  ......A......-A.......T.----A.....T..AT.T.....T....           282972505
2        302463850  .......T...                                                   302463860
2        303673884  -...........G....                                             303673899
2        308831501  .......TT..GG..T.....                                         308831481
2        311437709  ...T..A.....G......                                           311437727
2        312747501  ...........GG......T....                                      312747524
2        325888553  .......T...C.......G....                                      325888530
2        326020001  G...A......GG........                                         326020021
2        330947279  .....CA....GG......T....                                      330947302
2        334136760  ...........G...T...T....                                      334136783
2        336055029  ...........GG....T...A..                                      336055052
2        338924320  ......T....GGA.......                                         338924300
2        340267648  .A...CT.A..G............                                      340267625
2        341133848  ...........GG......G....                                      341133871
2        343195691  ...T...TT..GG...........                                      343195714
2        350457848  G.............C..TG.....                                      350457871
2        352660716  .........A.GG..T........                                      352660693
2        352728639  ...........                                                   352728629
2        352794826  ...T.C.....GG......                                           352794844
2        353434644  ...T.......GG........                                         353434664
2        354841487  .......T...GG....T.T....                                      354841510
2        355570067  CA.....T....G......T....                                      355570090
2        359791535  ....C....                                                     359791527
2        366839687  ...G....T.--............                                      366839708
2        367926419  ...A.......GG........T..                                      367926442
2        368934635  ...T..A....GG...........                                      368934612
2        389365147  ...........GG..........                                       389365169
2        390467879  .C.T..................                                        390467858
2        393470317  ........TT..G...........                                      393470340
2        397345758  ...T....T..GG...........                                      397345781
2        399036886  .A.........G.A..........                                      399036863
2        403299970  G..........GG........                                         403299990
2        406451486  .......T...GG......                                           406451504
2        407883217  ...........GG..TGT........                                    407883192
2        408111381  ..G........GG........                                         408111401
2        408124688  ........T..GG...........                                      408124711
2        409856039  ...........GG.....C...T..                                     409856063
2        411261986  ............G..T.T......                                      411261963
2        412289399  ........TT.GG......T....                                      412289422
2        413302384  ...A.......                                                   413302394
2        427009125  ...T.......GGA.....A.....                                     427009149
2        427200584  ...T........GA......                                          427200565
2        429415336  .A.........GG......T....                                      429415359
2        436571364  .........                                                     436571356
2        445008801  ....C......                                                   445008791
2        445779295  .......T...G.......T...                                       445779273
2        446735583  ...T..T..T.G......C.T...                                      446735606
2        449083083  A..............                                               449083097
2        452150035  .......T..                                                    452150044
2        454021034  .......T...                                                   454021024
2        455053801  ............G....T......                                      455053824
2        458923895  ..T..G.....GG..A...                                           458923877
2        460539343  .T....                                                        460539338
2        463708835  ......AA...GG...........                                      463708858
2        465689951  ...........GGA.......                                         465689931
2        465855373  ..G........G.........A..                                      465855396
2        467154927  ........T..G....GT.G....                                      467154950
2        467466646  ....C..AG..GG...........                                      467466669
2        467788373  .......A...GG......                                           467788355
2        468594373  ...T......--.....T.......G..                                  468594348
2        468927483  ...T...G....G...........                                      468927506
2        469254324  ........T..GG......                                           469254342
2        471388616  ......C....GG......T....                                      471388593
2        472364177  ...........GGA.......                                         472364157
2        473541360  ........T..GTA.......A...                                     473541336
2        474324506  ......TT...G.........T..                                      474324529
2        475455859  ...........GG.......                                          475455878
2        483144572  G......T...G......C..                                         483144552
2        484531856  ........TT.GG...C......                                       484531834
2        485806927  ..........TGG...........                                      485806904
2        485971315  ............                                                  485971326
2        486259303  .......T...G.............                                     486259279
2        498392703  ...........GG......T....                                      498392680
2        498769101  ...TGG.....GG...C..T....                                      498769124
2        498914979  ...........GG....TG.....                                      498915002
2        504614891  ....A.AT...GGA..........                                      504614914
2        505409932  ......CT...G.....TC.....                                      505409955
2        506062514  ...T..C.....G......A....                                      506062538
                       \                                                        
                       |                                                        
                       T
2        508230068  A......TG..GG...T.......                                      508230091
2        508323027  ...........GG............                                     508323003
2        517424645  ...........GG.....C......                                     517424669
2        519591770  ............G......T....                                      519591747
                    \                                                           
                    |                                                           
                    G
2        18978501   ...........GG..T........                                      18978478
2        20380421   .......T...GG.........                                        20380400
2        21114135   ...........GG..T........                                      21114112
2        22382618   .......TT..G............                                      22382641
2        23466810   .A....C...                                                    23466819
2        23470781   .......TT..GG....TC.....                                      23470758
2        24728339   ......T.....GA.........                                       24728317
2        26385296   .A.....T..TGGA.......A..                                      26385273
2        30257814   ...........GG......T..                                        30257793
2        32798356   ..T........GG.........                                        32798377
2        34119836   ...........GG......G....                                      34119813
2        35788202   .......T...GG..TC..A....                                      35788179
2        35955993   .........                                                     35955985
2        46223512   CA......A..GG...G....A..                                      46223535
2        46501633   ...........G.A.......T..                                      46501656
2        47756362   ....C..T...GG...........                                      47756385
2        47918576   .......G..T.G...........                                      47918599
2        48015694   ...........GGA..........                                      48015717
2        48055099   ...........GG......T....                                      48055076
2        53723234   ...........GG....A......                                      53723257
2        54392223   ...........GG......T....                                      54392200
2        65010796   ..........                                                    65010805
2        66059716   ...........GG...C.......                                      66059739
2        66542082   ..G......T.GG...........                                      66542105
2        69375840   ........                                                      69375833
2        75342135   .......T...GGT.....T....                                      75342112
2        79868721   ........T..GG.G....T....                                      79868698
2        85370360   ..T.A....T.GG........A..                                      85370383
2        85413062   ...G.......GG.....CA....                                      85413039
2        85500936   ...........GG....TCA.....                                     85500960
2        86372148   .A.......                                                     86372156
2        88549021   ...T.......GG...C.......                                      88549044
2        90857029   ...........GG....T....                                        90857008
2        92834075   ......CT...GG..A........                                      92834052
2        93002539   ..TT..T...--............--A.T...T.T...G.TA....T....           93002585
2        96441696   ......T....GG...........                                      96441719
2        103568466  ........T.T.GA.......T....                                    103568441
2        104183746  ..........T......                                             104183730
2        105505571  .........T.TG......TG....                                     105505595
2        107175556  ...........GT....T......                                      107175579
2        112381603  ........TA.GGA.......A..                                      112381580
2        147697001  .......T...GGA....C...                                        147697022
2        147964952  ...........TG..T...T....                                      147964975
2        150204943  ...T....T..G......TT......                                    150204918
2        152611462  .........T.GG........A..                                      152611485
2        161974603  .A.......TCG..A.........                                      161974626
2        165613012  ..G........GG.........                                        165612991
2        169288397  ...........G..                                                169288384
2        169969947  ........T..G...T........                                      169969970
2        171654301  CA.....G...........                                           171654283
2        171856670  ..G....                                                       171856676
2        174970110  ...A........G.........                                        174970089
2        181465354  .......T...GG...........                                      181465331
2        195170857  ...........GG...........                                      195170834
2        199096703  .......TT...G..T.T.....                                       199096681
2        200093006  CA...........A........                                        200093027
2        207213998  ..........-.G......A....                                      207213976
2        209622568  ...T.....A..GA....                                            209622551
2        210330622  ..CA.........A..........                                      210330599
2        212038812  ..G...C....G..GTC.......                                      212038835
2        212290091  ...........GG...T.......                                      212290068
2        213121439  ...................                                           213121421
2        223487993  C..........GT...TT...A..                                      223487970
2        224517374  ........T..GG....T.T....                                      224517397
2        224847214  ......AA...GGT..........                                      224847237
2        231138779  .........T.GG......                                           231138797
2        236270326  ...T.G...T.GG....                                             236270310
2        237279434  ..C....T...GGC.........                                       237279456
2        239866870  .......T...CG......A....                                      239866893
2        240237089  .A.........G......C..A..                                      240237066
2        242277147  ...........TT......T....                                      242277170
2        242394483  .A.........GG.........                                        242394504
2        246318535  ........T..TGA........                                        246318556
2        246380142  .......GT..GG...........                                      246380165
2        251282868  ...T.G.....GG.........                                        251282847
2        254640523  ........T..TG.......                                          254640504
2        261572756  ....C......GG...........                                      261572733
2        262422201  ...........GGA....T.....                                      262422178
2        267183718  A..........GG............                                     267183694
2        269512359  .......-...G....TTC.....                                      269512337
2        270003096  ............GA..........                                      270003073
2        274607658  ..........GTG......T....                                      274607681
2        277365911  ...T........G............                                     277365884
                         \                                                      
                         |                                                      
                       CTG
2        277787668  .........T.GG...........                                      277787691
2        293203941  ...T.......GG...........                                      293203918
2        303463967  ...........GG.........                                        303463988
2        305763688  ...T...T...GG.......T...-..---..T.T...G.T.....T....           305763642
2        306393806  ...T.......GG......                                           306393788
2        312984600  .....C......GA.......                                         312984620
2        321600020  ......AT.T.G.A........G..                                     321599996
2        321967520  C........T..                                                  321967531
2        323747852  ......A....GG......                                           323747870
2        327294572  ...TG.........A.......                                        327294551
2        328445113  ...T...-...GG......                                           328445130
2        329418057  .T....A..T.C............                                      329418080
2        339576670  ............G...........A..                                   339576696
2        342974100  ...........GG..T.....                                         342974120
2        343586527  .T.T..C.....G.........                                        343586548
2        344768413  .............                                                 344768401
2        347493478  ...........G.......G....                                      347493501
2        353104126  .A......T.TGG......                                           353104108
2        357654388  .......T...GG...........                                      357654411
2        357690569  .......TT..GGA........                                        357690548
2        360734298  ...T.........A...                                             360734282
2        360796018  .....CA.....G......T..                                        360796039
2        361134494  ......-..T.G..G.........                                      361134516
2        367830286  .......A...GG...........                                      367830309
2        376774187  ...........GGA..........                                      376774164
2        387688743  ........T..GGA....TA....                                      387688720
2        392390709  ...........GCT........                                        392390730
2        393848513  .A......T..GG......A...                                       393848535
2        393891689  .C....................                                        393891668
2        396290528  A..T.......GG...........                                      396290505
2        397313343  ......AT...GG....T...A..                                      397313366
2        398802606  ...T.......GG.....TT....                                      398802629
2        403530498  ...G..A.T..GG.........                                        403530477
2        404604209  ...........GG........A..                                      404604186
2        410651258  ........                                                      410651251
2        416248315  ...........GG...........                                      416248292
2        420042611  .........T.G...G.TG......TA.....T.T...                        420042573
                                            \                                   
                                            |                                   
                                            A
2        420721932  .T.A...T...GG....T.T....                                      420721955
2        423443211  ...........GCA..........                                      423443188
2        425915220  ...T....A..GGA.......T....                                    425915245
2        431539070  CA.....TT..G.............                                     431539046
2        441682956  ..G.........G.....C.....                                      441682979
2        444735017  ...T...T...GG...........                                      444734994
2        450805686  ......T....GG...........                                      450805709
2        453608691  ...........GG...C...C...                                      453608714
2        457854028  ...........GG...........                                      457854005
2        466019515  ...........GGA.....T....                                      466019492
2        466270155  ...T.A.A...GG.......T...                                      466270178
2        466877597  .......T.T.GGA........                                        466877576
2        469549565  ...........GG.........                                        469549586
2        470249404  ...........GG......                                           470249386
2        471489732  ......TT...GG......---...GT.A..A...A..A.A......A....T..       471489783
2        472086965  ......T....GCA..T.......                                      472086942
2        473245093  ...T.....T.GG......T....                                      473245070
2        477947549  .......T....G....T...                                         477947569
2        479400177  .......T...G.....                                             479400161
2        482643709  ...A..ATA...G.........T..                                     482643733
2        485272361  ......TT......C....                                           485272379
2        487276728  ...........GG......T....                                      487276751
2        491146577  ...........GGA..T..T....                                      491146600
2        491222706  ....CA.....GG...........                                      491222729
2        491254931  ..GT...T...GG..A........                                      491254908
2        492731038  ..T........GGA.....T....                                      492731061
2        497001252  .......T...GGA..........                                      497001275
2        504614492  ....A.AT.G.GG...........                                      504614515
2        504615181  ....G.ATT..G..C.....T...                                      504615204
2        504615381  ....G.ATT..G..C....T....                                      504615404
2        504846985  ...........                                                   504846975
2        504975402  .A.....A...GG....                                             504975418
2        505226284  ........TA.GGC....C.....                                      505226307
2        505226371  ........TA.GGC....C.....                                      505226394
2        505841043  ......A....GGA..T......                                       505841065
2        506479433  .T.T....T..GG......T.....                                     506479457
2        507167044  .......T...GT......T....                                      507167021
2        507556503  ............G......T..                                        507556482
2        507764368  ..CT.......G.A.T........                                      507764391
2        508229768  A..........GG...T.......                                      508229791
2        508229868  A..........GG...T.......                                      508229891
2        509614005  ...T.....G.GG......T....                                      509613982
2        511859232  ........T..G............                                      511859255
2        516209647  ....AG.T....G........                                         516209667
2        516465009  ......A.A..GG...C.......                                      516464986
2        517485977  .......T...GG...........                                      517486000
2        518182327  ...........GG..G...T....                                      518182350
2        16640226   ...T...T...                                                   16640216
2        17176544   A....G.....GG....T...                                         17176564
2        19044263   A.....A........TG.....                                        19044242
2        21190954   ......AA...GG......T..                                        21190933
2        21910070   G..........GG.....G..T..                                      21910093
2        22163105   .A.....G...TG..TG.......                                      22163128
2        22694551   ......A....GG......G..                                        22694572
2        36120491   ...........GC....                                             36120475
2        36937872   .A.........GTA.....                                           36937890
2        38300237   ........A..                                                   38300247
2        46274396   ......AT...GGA........                                        46274375
2        46708331   ...G.......GG.G....                                           46708313
2        51931261   ...T...T....G.G..T...A..                                      51931284
2        60560523   .........                                                     60560531
2        63404008   ..........--............                                      63404029
2        67401534   ...........TG........A..                                      67401558
                     \                                                          
                     |                                                          
                     A
2        67690281   ..T....TA..GG......T.T....                                    67690256
2        69479769   ...........GG......                                           69479787
2        69935843   ......-T...G............                                      69935865
2        70226887   ..T...A....GGA.....T....                                      70226910
2        70681118   .T.T..A.....GT...A......                                      70681095
2        75094810   .......AT..TG...........                                      75094833
2        95700278   ......T.T...                                                  95700289
2        104978379  ..T.........G......T.A...                                     104978404
                        \                                                       
                        |                                                       
                        T
2        111807818  ..G.........GA.....T....                                      111807841
2        113719639  ...........GG....                                             113719655
2        116327229  .T.........GG.....                                            116327246
2        144181342  .........T.GG........                                         144181322
2        145907716  .T....T....G.......A....                                      145907739
2        163033260  .........T.G.......T....                                      163033237
2        169954157  .........                                                     169954149
2        177640684  .....CA....GG...G..T....                                      177640661
2        182426065  ............G......G..                                        182426044
2        184772848  .T......T.C.G........                                         184772868
2        186238571  ........TA.GGT..........                                      186238594
2        189985590  .....AT.T..GG......T..                                        189985569
2        194206028  ...G.......GG..T........                                      194206051
2        195866744  ........................                                      195866721
2        195991817  ........A..GGA..C.......                                      195991794
2        202611150  ...........                                                   202611140
2        204298410  ...TG......GG.....C..A..                                      204298387
2        208997010  ..G...AT...GG......T....                                      208997033
2        214824494  ...........GG......T....                                      214824471
2        216999635  ......A....GG.C.......                                        216999614
2        217978290  ...........GG......                                           217978272
2        226864695  G..........GG......T....                                      226864718
2        235978867  ............G........                                         235978887
2        238245193  .....AA....GGA.....                                           238245211
2        243949011  .........TG.G..G........                                      243948988
2        247755322  ......A.T...G.G..T..T...                                      247755299
2        248124190  ...........G............                                      248124213
2        258718836  ...TC.ATT....A...G...                                         258718816
2        259837645  .C.....G...GG..G.T......                                      259837622
2        260776797  ...........G....C......                                       260776819
2        263086790  ...T.......GG...........                                      263086813
2        263630950  ......-T...GT..G.......                                       263630929
2        263860113  ..........TG.....T...A..                                      263860136
2        264886453  .A.T.......GG....TC.....                                      264886476
2        272050876  .........                                                     272050884
2        272436259  ........TTC.G...........                                      272436282
2        274990720  ...T..T....GT........C..                                      274990743
2        280063715  ........GT.GGA.......                                         280063735
2        281727190  ...........GG.........                                        281727169
2        313102654  ...........GGA...A......                                      313102677
2        320235773  ......T.T.TGG..T......                                        320235752
2        323286084  ...........                                                   323286094
2        323558334  ...........GG......G..                                        323558355
2        324244404  ...........GG.C..A......                                      324244427
2        326210088  .....AA.TG.GG...........                                      326210111
2        326239389  .......ATT.GG...........                                      326239366
2        328050163  ....                                                          328050160
2        332295788  ......C....GG.C....T....                                      332295811
2        337857591  .A.......T.GG...T....                                         337857571
2        341447916  ..C...A....                                                   341447926
2        342023928  .A.....TT..GG...C..A....-..T....T.......                      342023889
                                                  \                             
                                                  |                             
                                                  A
2        346376679  ....C..T...                                                   346376669
2        348292342  ......T....GG....                                             348292358
2        353871306  ...T.......GG....T...A..                                      353871329
2        354036737  ...T...TT.--............                                      354036758
2        364604649  ...T......GTG.........                                        364604628
2        365782733  .T......T.G.T....                                             365782717
2        366699312  .A.......                                                     366699320
2        369899141  ......AA...GG......T....                                      369899164
2        373132107  .A.........GG......                                           373132089
2        373801568  ............T......T....                                      373801545
2        376431941  .........T.GGA...-.A....A.T.A..AT.T...T.T.....T....           376431990
2        387034425  .T.......A.TGA.......T..                                      387034402
2        394468626  .........T.GG........                                         394468606
2        398596838  ......A.A..GG.........                                        398596859
2        399175497  ...T...T...GG.C...C.....                                      399175474
2        400451961  ...........GG..G........                                      400451938
2        403734210  ...T..A....G.....T...A..                                      403734187
2        405532618  .......TG..GG......T....                                      405532595
2        407211558  .........                                                     407211550
2        410324829  .A..........                                                  410324818
2        412271222  ......A....G...T.TG.....                                      412271199
2        412506035  .....AA....G.......                                           412506053
2        414879532  .......TT..GGT.......                                         414879552
2        415659792  .........TG.G....T...A..                                      415659815
2        424837033  ........................                                      424837056
2        425100108  ............G.A....G..G.T.G....                               425100138
2        426706228  .......T...GG....                                             426706244
2        438712453  .............A..........                                      438712429
                              \                                                 
                              |                                                 
                              A
2        444393129  ............G....-T......                                     444393152
2        446778045  .........T.G..CTC.......                                      446778068
2        446852960  ....C............                                             446852944
2        450150470  ...........G............                                      450150493
2        450673461  ...........GG.....CT....                                      450673484
2        455305288  .......T...GG........                                         455305268
2        456605742  ........T..GG......                                           456605760
2        456645250  ..G....T....G....                                             456645234
2        457860777  G......T..CGG.........                                        457860798
2        459880786  ........T.GGG...........                                      459880763
2        463708748  ......AA...GG...........                                      463708771
2        465263841  A......T...GG.A...T.....                                      465263818
2        468188841  ......TT...GG....T...A...T..-...T.T...GT......T....           468188791
                                            \                                   
                                            |                                   
                                            A
2        468359821  .......G................                                      468359798
                    \                                                           
                    |                                                           
                    G
2        468887124  .C.......                                                     468887116
2        470553385  ...T....T..GG........A..                                      470553408
2        471423184  ...T...T.T..G..A...T..                                        471423163
2        473592109  ...A...A..TGG........A..                                      473592132
2        474517842  GAT........G......T.....                                      474517819
2        475456211  ...........GG.......                                          475456230
2        483109851  ...........GG.....C...                                        483109830
2        484641516  .......T...GG....                                             484641500
2        488421967  .......T.T.GG......                                           488421949
2        488727743  ...T...T...GG......T..                                        488727764
2        488882555  ......A....GG.........                                        488882576
2        490299755  ..T........GG.A......A..                                      490299778
2        490982759  ...........GG.A.........                                      490982736
2        492250275  .T.T...T...GG......G....                                      492250252
2        496057573  .......T.TGGG...........                                      496057550
2        496466307  .A.T.......TG.........                                        496466328
2        497456467  .....CA....GG..AG..T....                                      497456444
2        505638182  ...........GG........                                         505638202
2        505964535  ...........GG..T....T...                                      505964512
2        507061415  ............G...........                                      507061438
2        513498429  ...........GG...T....                                         513498409
2        517802745  ............G.....T...                                        517802766
2        520312327  ...........GG....                                             520312311
2        441359398  .........................T..-...T.T...G.A.....T....           441359448
                                           \                                    
                                           |                                    
                                           T
2        495500384  ...........GG...........                                      495500407
2        252228951  ............G..........                                       252228929
2        339025973  ...........GGC..T......                                       339025951
2        516024886  .......G....G...........                                      516024909
2        373479023  ...........GG...........                                      373479000
2        488648545  ...........GG...C........                                     488648521
2        28585718   ............G...........                                      28585741
2        67573574   ...........TG......T....                                      67573551
2        104943708  ...........G.......A....                                      104943731
2        434864122  ...........G.......T....                                      434864099
2        466390599  A...........G...............--.AT.T...G.T.....T....TC.G..T..  466390658
                                            \                                   
                                            |                                   
                                           AG
2        489499496  ............G........A....---...C.T...GT......T.....          489499547
                                           \                                    
                                           |                                    
                                         CAG
2        39135269   .T.........C............                                      39135292
2        66425898   ........T..GG...........                                      66425875
2        347716207  .T.A............G..G....A....                                 347716179
2        497669027  ...........GG...........                                      497669050
2        508062917  .........T.GG............T..-A..T.C...G.AA..C..A..AT..G..T..  508062979
                                            \                      \            
                                            |                      |            
                                            A                    AAA
2        509080301  ......A....GG...........                                      509080324
2        32837428   ......A..T.G.....T....                                        32837449
2        143482765  ........T...............                                      143482742
2        171350620  .A.....T...GG...........                                      171350597
2        256837989  .........T.G......G.....                                      256838012
2        312995401  ...T.......G............A.T.A...                              312995432
2        347057386  ...........GG...........                                      347057363
2        354893640  ...........GG......T..                                        354893661
2        374403141  .........A..G...........                                      374403118
2        410065056  ...........G.......                                           410065038
2        413496355  .............T..........                                      413496378
2        425019071  ...G.......GG.C......-T...GT...AC.T.....T.....T.....AGG..T..  425019131
                                                 \                     \        
                                                 |                     |        
                                                 T                     T
2        442592347  ......C....G....C........                                     442592371
2        449474029  ......................                                        449474050
                    \                                                           
                    |                                                           
                    AG
2        467522464  ...T.......G.A........                                        467522485
2        469623398  ...........GG...........                                      469623375
2        484483865  ............G...CT......                                      484483888
2        489044017  .......T...GG...........                                      489044040
2        17232087   .........................                                     17232111
2        37203058   .........T.TG..A.......                                       37203036
2        38348190   ..G..........A.......                                         38348210
2        46264297   ............G...........                                      46264274
2        63596714   .C.........G............                                      63596737
2        174058963  ............G...........                                      174058940
2        196740748  ...........GC....T......                                      196740725
2        198356890  ...........GG...........                                      198356913
2        236982223  ...........GG..T........                                      236982246
2        271857246  ...........GG...........                                      271857269
2        324421675  ............G...........                                      324421652
2        325814123  ...........GG...........                                      325814146
2        330203877  .......T....G...........                                      330203854
2        331242502  G......T...........T..G.---.AA........G.A.....T....           331242549
2        357562985  ...........GG.....                                            357562968
2        394087285  ........T...G...........                                      394087308
2        404607243  .C.T.............T......                                      404607266
2        450044842  ...........GG..........                                       450044820
2        465754679  ...........G............                                      465754702
2        468486548  G......A...GGA..........                                      468486571
2        504967460  ...........GG........A..                                      504967483
2        505425322  ......A....C.........A..                                      505425299
2        510292701  ...........GG...........                                      510292678
2        51946134   ...........G...A......                                        51946155
2        89288714   ...........GG...T.....                                        89288693
2        169778727  ...........G............                                      169778750
2        226761786  ...T........G............                                     226761762
2        236881033  .........A.G............                                      236881010
2        241470717  ...........C.......T....                                      241470740
2        247332217  ......A.G..C.......T....                                      247332194
2        257993557  ...........GG.........G.---.A...C.T...G.CA....T....           257993510
2        335968101  ...G....T....T........                                        335968122
2        343591290  ...T.......GT......-----.T..-...T.T...G.T.....T...T.AGG..T..  343591236
                                                                               \
                                                                               |
                                                                               C
2        351098152  ...........G............                                      351098129
2        387308799  A.........--.......T....                                      387308778
2        414903621  ............G...........                                      414903644
2        455491089  ...........GG...........                                      455491112
2        475807730  .....A..T..G............                                      475807707
2        491109665  .A.........GG...........                                      491109688
2        504746763  ...........G............                                      504746740
2        25706550   .A.........GG......G..                                        25706529
2        33848053   ..C.........G......T....                                      33848030
2        67498621   ...........GG.....C.....                                      67498598
2        68278495   ......C....G...........                                       68278517
2        140081636  ...G....A...G......                                           140081618
2        152361650  ...T.......GG...........                                      152361627
2        158377957  ...........GG...........                                      158377934
2        177574522  .A..........G........A..                                      177574499
2        180708854  .......A...GG...........                                      180708831
2        194025082  ...........G.......T....                                      194025059
2        237848024  ......TT...G.....T......                                      237848001
2        244893146  ..T......T.......                                             244893162
2        268911396  ...........G.....                                             268911380
2        274239396  ........T...G....T.T....                                      274239373
2        279554327  ..T........GG......T....                                      279554304
2        301369843  ......TT...G.TA......A..                                      301369866
2        305036828  ............T......                                           305036810
2        306336013  .......T...GG........A..                                      306336036
2        314053149  ........G...G....T......                                      314053172
2        321544967  ...........GG...........                                      321544990
2        323525967  .A.........G............                                      323525990
2        324013266  ...........GG.......T...                                      324013243
2        331842348  ........T...G.....T.T...                                      331842325
2        345760732  ...T..TA.A.GG...........                                      345760709
2        352574218  ...........G..C....T....                                      352574241
2        363969716  ...T.......G...T...A....                                      363969693
2        365861551  ......T.....G...........                                      365861528
2        368064334  CA.....T...GG...........                                      368064357
2        372145943  ..TT...................                                       372145965
2        411854279  .......-...GG...........                                      411854301
2        424881916  ........T..GG...........                                      424881893
2        446634548  .......A....G.....TT....                                      446634571
2        459284667  .............A...T......                                      459284644
2        465001095  .......T...GT...........                                      465001118
2        467179918  ...........GG..........                                       467179896
2        471007314  ........T.G.G..T........                                      471007337
2        471769932  ...T.......G............                                      471769955
2        474693772  ......T....GG........                                         474693752
2        483167898  ............G..A........                                      483167921
2        483901858  ...........GG...........                                      483901835
2        484570694  ...T..T....GG.............                                    484570668
                                          \                                     
                                          |                                     
                                          T
2        489222615  ...........GG......T....                                      489222638
2        491078996  .......T...GGA.......                                         491079016
2        506477945  .A.........GG....T......                                      506477922
2        506946722  ...T.A.....G..........                                        506946701
2        515105278  .......T...GG...........                                      515105301
2        13104488   G....C.T....G...........                                      13104465
2        17173612   .A..A......GG...........                                      17173635
2        47431159   .........A.G.....T..                                          47431140
2        64543551   ..G....T.T.G...T......                                        64543572
2        66443493   ..G.........G........A..                                      66443516
2        90535045   ............GA.....T....                                      90535022
2        94881097   ............G....A......                                      94881120
2        116325053  .........T.GG.....C.....                                      116325030
2        151755154  ...T.......GG......G....                                      151755177
2        194037963  ...........GG......G....                                      194037986
2        244342728  ...T...T...GG......G....                                      244342751
2        259736930  ...T..A....G...........                                       259736908
2        279841167  ...........GGA.....T....                                      279841190
2        319541142  .......T...GG...........                                      319541165
2        321391872  ...T........G....T.T....                                      321391849
2        326653942  ...........G.......G....                                      326653965
2        331909383  ............G.....                                            331909366
2        361770784  .........T.GG...........                                      361770761
2        366939223  .A.T...-..............                                        366939203
2        399353674  ...........GT............                                     399353650
2        416389640  ...T........G........T..                                      416389663
2        444295192  .......T...GG......G....                                      444295215
2        464722279  .T.T.......GG...........                                      464722302
2        469315841  ........T..GG............                                     469315865
2        473989841  ...........G...T...T....                                      473989864
2        485171478  ...........GGT.T.....A..                                      485171455
2        489674513  ...T.......GG......G...                                       489674535
2        505864706  ......AT...GG......                                           505864688
2        510300852  .......T...GG.......C...                                      510300829
2        510881214  ...........GG...........                                      510881191
2        511111102  ............G.....C......G..-...TTT...G.T.....T....           511111052
                                            \                                   
                                            |                                   
                                            A
2        511514202  ...........G...                                               511514188
2        516065432  ..C........GG...........                                      516065455
2        519319690  ......C.....G......T....                                      519319713
2        17546099   ...........GC...........                                      17546076
2        20962787   .T.....T...GG...........                                      20962810
2        33915612   ...........G.....                                             33915596
2        45621576   ...........G.........A..                                      45621599
2        48180102   ...........GG......G....                                      48180079
2        70608252   ...........GG...C.......                                      70608275
2        99972143   ...T.......GT...........                                      99972166
2        107019650  ...........C.A...A...A..                                      107019627
2        113573469  .A....A............T......                                    113573494
2        115457960  .A...A..T............                                         115457980
2        115724821  ...T.....A.G.........T..                                      115724844
2        130156176  ...........G.......T....                                      130156153
2        151964931  ...........G.....                                             151964947
2        164086271  .......A....G....T.T....                                      164086294
2        168461355  ..........GGG........C..                                      168461332
2        171454967  ........T..GG...........                                      171454944
2        173350580  ........T..GG.......                                          173350599
2        227687350  ..T........GG....G....                                        227687371
2        249675280  ...T..T....GT..TT..T....                                      249675257
2        255521353  ...........GG..A.....                                         255521373
2        258075033  ...T..T....GG...........                                      258075010
2        260652549  ...T...T...........                                           260652531
2        262499891  .......T...GG.........                                        262499870
2        262774189  ...T...A...GG............                                     262774213
2        282183719  .......A.....A.....                                           282183701
2        287761926  ..G....T...GG...........                                      287761903
2        291603897  ...........G.A..-..A....                                      291603919
2        302344240  .........T.GG........A..                                      302344217
2        312621798  ...........GG....T......                                      312621821
2        320392942  ............G...........                                      320392919
2        323078058  ...........TG..G...T....                                      323078035
2        329333945  ...........G.......G....                                      329333968
2        338340818  ...T.....                                                     338340810
2        347614328  ...........TG.......T...                                      347614351
2        347929308  A..........G.......T..                                        347929287
2        353027649  ...A.....T.GG......A....                                      353027672
2        356821321  ....C...A..GG...........                                      356821298
2        365897389  ...........C..........                                        365897368
2        368172836  ...T........G...........A.T.A...T.T...G.A......A...           368172785
                                              \                                 
                                              |                                 
                                              G
2        370059708  ...........GGA.TC.......                                      370059731
2        370242459  ...........GG...........                                      370242482
2        371620905  .......TGT.G.....T....A..                                     371620929
2        390498618  ...T........GA........                                        390498639
2        393409461  ........T..GC.....                                            393409478
2        393808437  .......T...GG...........                                      393808460
2        400891893  ...........G............                                      400891916
2        407401227  ...A....T..GG...........                                      407401204
2        441269861  ...........GT......A....                                      441269838
2        441768889  ............G...........                                      441768866
2        444113542  ............G.....                                            444113559
2        453125335  ..........-.G........C..                                      453125357
2        453205049  ...........GG....T......                                      453205072
2        455997546  ........AA.GG....T......                                      455997569
2        459335140  .......T....G...........                                      459335163
2        465410424  ...........GG....T......                                      465410401
2        467000920  ...........GGA.....G....                                      467000897
2        470451165  ......A....G.....T.T....                                      470451142
2        475807809  .....A..T..GG...........                                      475807786
2        480948139  ...........GG...........                                      480948116
2        483726698  ............G....                                             483726714
2        489044117  .......TT..GG...........                                      489044140
2        497660016  A..........GG...........                                      497659993
2        497660117  A..........GG...........                                      497660094
2        505023899  ...........GG......A....                                      505023922
2        507522417  ......T....G.A........                                        507522396
2        507889723  ...T.......GG...........                                      507889746
2        508801868  .......A...GG...........                                      508801891
2        511355860  ...........GG.........                                        511355881
2        511463792  ...........G............                                      511463815
2        511933604  .......T...GG...........                                      511933627
2        515103222  ...........GG......T....                                      515103245
2        518104172  ...........GG...........                                      518104195
2        15172388   .T.....A...                                                   15172398
2        20191794   ...........G.A.......                                         20191774
2        21148675   ........TTTGG.........                                        21148696
2        31990230   ...........G.....T.T....                                      31990207
2        33609675   ...T.....T..GA.........                                       33609697
2        36247891   ...........GG......                                           36247873
2        42998384   ...........GG....T..C...                                      42998361
2        47579237   ......AT...G..........                                        47579216
2        48062203   ......C..T..C.........                                        48062224
2        52046378   ...........GG.A...T.....                                      52046401
2        65072953   G........T..G...........                                      65072976
2        67528439   ....................                                          67528420
2        101102853  ......T............                                           101102871
2        114813850  ...........GG........A..                                      114813873
2        141825964  .......A..........TT....                                      141825987
2        142298817  ...................A.....T..A...T.C...G.T.....TA....AGG..T..  142298756
                                            \                          \        
                                            |                          |        
                                            A                          T
2        143795094  .A...........AA....T...                                       143795072
2        153280012  ...........GG...........                                      153280035
2        166327415  .......A...GG......G...                                       166327393
2        169187326  ......TT...G............A.T.A...                              169187358
                             \                                                  
                             |                                                  
                             T
2        195476897  ......T....GG...........                                      195476920
2        197364398  .......T...GG..T...T....                                      197364421
2        228899459  ...................A....-.T.A.....                            228899427
2        232124504  .......-.........T....A..G...                                 232124531
2        236187579  ......AT...GG......G.....                                     236187603
2        244895114  ..........TG.......                                           244895096
2        254940339  .......T...GG...........                                      254940362
2        256879866  ...........G.A..........                                      256879889
2        257161309  ...........G............                                      257161332
2        262101714  ............G.......                                          262101733
2        263159480  .........                                                     263159488
2        281927108  CT...............AT.....                                      281927085
2        291006415  ...........GGA..........                                      291006392
2        317556526  ......AT...GGA..........                                      317556549
2        343025709  C..........TG......                                           343025727
2        359606322  ............G...........AG..A...                              359606353
                    \                                                           
                    |                                                           
                    G
2        389028689  .......T......                                                389028702
2        390861604  ...G.......GGT....C.....                                      390861627
2        392028594  .....A.....G............                                      392028571
2        393297841  ...........GG...........                                      393297864
2        400446097  .....CA....GG...........                                      400446074
2        400996334  .......                                                       400996340
2        406380588  ...........GG.AA........                                      406380611
2        412284783  ...T....TT..G........A..                                      412284806
2        427838839  .......T....G...........A.A.A...T.T...G..A....                427838885
                                              \                                 
                                              |                                 
                                              G
2        428376648  .........T.GG...........                                      428376625
2        430779273  ...........GGA.....G..                                        430779252
2        448642549  ...............                                               448642563
2        448889326  ...........GG...........                                      448889303
2        468741465  ..C........GG........A..                                      468741488
2        484478342  ...........GG........---..A...A.-....AT.A.....T....           484478296
2        489111661  ........T..C.A...T......                                      489111638
2        490088923  ...........GG...........                                      490088900
2        492042889  ...........GG.C.........                                      492042866
2        492983977  .......T...GT...........                                      492984000
2        496879134  ........TT.GG....T......                                      496879111
2        504944161  ...........GGA...T......                                      504944184
2        510292802  ...........GG...........                                      510292779
2        515635066  ......ATT...GA.........-C.G.A...T.T...G.CA.........           515635017
2        516326987  ..CT.......G.......                                           516326969
2        524025464  ...T......C.TT..........                                      524025487
2        9817971    ...T.....ACT............                                      9817994
2        15498141   .......T...GG......T...                                       15498163
2        16096583   .......TG..GGT..........                                      16096606
2        21498232   ...........GG....T.T....                                      21498255
2        33595598   ...........G......C...                                        33595619
2        35275305   ...........G.......                                           35275323
2        47143208   ...........                                                   47143198
2        52603264   A..........G...T........                                      52603241
2        63873254   ...........TG.......T..                                       63873232
2        64949586   ........T..GG.......                                          64949605
2        65196113   .........T.GG..T......                                        65196134
2        67211928   ...........GG....T.T..A.A...                                  67211901
2        69594317   .......T...                                                   69594307
2        70202654   .T.........                                                   70202644
2        85966756   ...T.......G.......A..                                        85966777
2        92482296   G.C........GG.........                                        92482317
2        94347708   ...........G.....T...A..                                      94347731
2        94789496   ..G.......TGG........                                         94789476
2        101489183  ...........G.........C..                                      101489206
2        106848564  ...........GG......T....                                      106848587
2        143370057  ...........                                                   143370067
2        159016795  .AG...........A..                                             159016779
2        162156048  ..........C.G............                                     162156024
2        165057258  .......-...TG......T....                                      165057280
2        165365437  .T......T..GG.......                                          165365418
2        182800731  ...........GG......                                           182800749
2        193887893  ...........TG...G.......                                      193887916
2        195846351  ......A.....GA.....                                           195846369
2        196034619  ...........GG.....C...                                        196034640
2        197231489  ...........                                                   197231499
2        209113037  ...........GG...........A...                                  209113064
2        213055753  ...........GG...........                                      213055730
2        224968113  .A.T.......GG..........                                       224968135
2        242304745  .......A....GAA.......                                        242304724
2        247520516  ........T...G......T....                                      247520493
2        269659211  ........A..GG....T......                                      269659188
2        276939932  ............G...........                                      276939909
2        282516139  ............G......T....                                      282516116
2        310850268  .........TTGT...........                                      310850291
2        322148417  ........TT.GG......A....                                      322148440
2        325788050  ........T..GG...........                                      325788073
2        338978056  ..GT.AT....G....C.G.....                                      338978033
2        342005286  ............GA........                                        342005307
2        353606675  ...T.......GGTA....T....                                      353606652
2        355146844  ........TT.GG.G.........                                      355146821
2        358487659  .....A.....GG....                                             358487643
2        359622634  G............A..........                                      359622657
2        374390454  ..C.........G..A....                                          374390435
2        393374695  ......A....GG..........                                       393374673
2        417992252  .......G................                                      417992275
2        427939128  ...........GG...........                                      427939151
2        441720700  .A....A...C.GC........------.T.A.......TT.....T....           441720656
2        450737331  ............G....T......                                      450737308
2        463659627  ...........                                                   463659637
2        463806426  ..T....A...                                                   463806436
2        467597303  ...T...-..T.T......T....                                      467597325
2        469686054  ...........G..........                                        469686075
2        469777021  ...T...T...G.A..........-.TTAA...GG.....A......C..            469776973
2        471241928  .......                                                       471241936
                      \                                                         
                      |                                                         
                     GC
2        471499631  ....A......GG...........                                      471499654
2        474598199  ......A....G.....T...T..                                      474598176
2        474639852  GA.........G.A..........                                      474639875
2        474714525  ...........GG...........                                      474714548
2        487809366  ...........GG...........                                      487809343
2        504714632  ..T...C.T..GG...........                                      504714655
2        504874014  ....ACA....G............                                      504873991
2        504956315  ...T.....                                                     504956323
2        511415264  ..........GTG....T......                                      511415241
2        513182785  ...........GG...........                                      513182808
2        515024381  ............GA...T..T..                                       515024403
2        7694524    ........TA.GG....A......                                      7694547
2        18333301   A..T.......G.......T....                                      18333278
2        19682649   .....C....TGG.....C......                                     19682625
2        25325833   ...........G.....T.T....                                      25325810
2        34035351   ........T...                                                  34035340
2        45311451   ...........GG...........                                      45311428
2        46198066   G..T.....T.GG........C..                                      46198089
2        51302753   ........T...G...                                              51302768
2        64196851   ............G..T...                                           64196869
2        67485244   ........T..G.......                                           67485226
2        86508848   ...........GG..T........                                      86508825
2        88892698   .A....A....TG....TC.....                                      88892675
2        90207190   ......A..T.G..A....T....                                      90207167
2        123394867  ..G........GG...........                                      123394890
2        144134575  .A......................                                      144134598
2        144482481  ...........GG........A..                                      144482458
2        161694759  .........TGGG.........                                        161694780
2        166939591  .A......T..GG.........                                        166939570
2        167248219  .A.G.......GG....                                             167248235
2        171704057  ............GA.........                                       171704035
2        171788911  .........T..G......T..                                        171788890
2        177665673  ........TG.GG...........                                      177665650
2        183990802  ...T.......GG...........                                      183990825
2        205538593  ..C..G.....GG...........                                      205538616
2        211007288  ..-.C..T...G...G..                                            211007272
2        212842207  ..G.....T..GGA..........                                      212842230
2        227540698  ...........GGA...T.T....                                      227540721
2        240767146  ...........GG..T...                                           240767164
2        241436648  ...T.......G....                                              241436633
2        241961084  ...........GG......                                           241961066
2        242541435  ...........                                                   242541445
2        244830779  ...........GG......T....                                      244830802
2        249169836  ...........GGA..........                                      249169859
2        267790049  A...........GA..........                                      267790072
2        276052901  .......A..C.G...........                                      276052924
2        278200113  .AGT.......T..........                                        278200092
2        281388652  C......T.T..G........A..                                      281388629
2        283307409  .A.T.......GGC..........                                      283307432
2        284233654  ...T.....A..G......G....                                      284233631
2        310743940  .C.........G.........A..                                      310743917
2        317851887  .A....A............                                           317851905
2        320060449  .CC....TT............                                         320060429
2        323604815  .........T.GG...........                                      323604838
2        323745066  ...T...T...GGA..........                                      323745089
2        326726342  ...........                                                   326726332
2        336246812  ......                                                        336246807
2        342881508  ...........GG...........                                      342881531
2        343212905  ...AC.......G...........                                      343212928
2        348802929  ...........GG..TC.......                                      348802906
2        355122880  ......CG.T.G.......                                           355122898
2        356958020  ......AT...G.....G....                                        356957999
2        357370130  ......T....G..........                                        357370109
2        367421830  .....GA....GG...........                                      367421807
2        373839373  .A.T..............T.....                                      373839396
2        388660114  A...........G..G...G....                                      388660137
2        392025846  ...........GG...T....A..AG..A...                              392025815
                    \                                                           
                    |                                                           
                    G
2        392262231  ...........TG......G....                                      392262208
2        394006333  ..G.C......GG...........                                      394006356
2        400605907  .......T....G......G....                                      400605884
2        404161811  ........A..                                                   404161801
2        404602720  .......T..T.C..T..C.....                                      404602697
2        405464641  ..C.....T..G.....T......                                      405464618
2        411661833  ......T....GG......T....                                      411661856
2        415415833  ........TT..G........A..                                      415415856
2        416329154  .AG........GG....T.T....                                      416329131
2        421294321  ..G....TTGGGG...........                                      421294298
2        421852748  ...........GG..G.T......                                      421852725
2        427725606  ...........GGA.T...T....                                      427725629
2        429558892  G..........CG.........                                        429558913
2        431685841  ......T....G.......T....                                      431685818
2        435066558  ........T..GGA.....T....                                      435066581
2        438626179  ............G..........                                       438626157
2        454270953  ...........GG...........                                      454270930
2        456635830  ...........GG......T....                                      456635807
2        457587505  --......T..GT........A..                                      457587484
2        473403516  ......T....GG....T...A...                                     473403540
2        482500638  ........T..GG...........                                      482500661
2        483190858  ...........G.AC.........                                      483190835
2        485187450  ...........GG...........                                      485187473
2        485220918  .......T..TGG...T.......                                      485220895
2        485316689  ............G......T....                                      485316712
2        486081214  ...........GG......T....                                      486081237
2        486789117  ...........                                                   486789127
2        487088604  ...........GG........                                         487088584
2        487368088  .......T.T............A...                                    487368113
2        491160749  ........A..GG...G..T....                                      491160726
2        492472425  ...........GG...........                                      492472402
2        493007315  ...........GG........T..                                      493007338
2        508340695  ...........GG.A....T....                                      508340718
2        512042151  ...........G..........                                        512042172
2        514775885  ...........GG.....C.....                                      514775862
2        514808346  ......A....GG...........                                      514808369
2        11539182   ..G....T....G..T...                                           11539164
2        22212665   ......A.T.TGG..........                                       22212643
2        23127301   G...A.......G..-.TC...--.TT.A...G..A.A.T.......A....T...      23127249
2        35599219   ...........GG..A......                                        35599198
2        47751859   .A....T....TG...........                                      47751836
2        67394186   ...........G.......A....                                      67394163
2        87740286   ...........GG...........                                      87740263
2        88052001   .A.....TG..GG...........                                      88051978
2        98791917   .........T.GCA.......T....                                    98791942
2        112701126  ...                                                           112701128
2        124015457  .C.T........G...........                                      124015434
2        124202981  ....C......GCA.T...T....                                      124203004
2        139915262  G..........G.....                                             139915279
                       \                                                        
                       |                                                        
                       T
2        142195562  .......T...GGA.....                                           142195580
2        154595799  ...A........G......                                           154595781
2        162619969  ..........C.G.....T.....                                      162619992
2        163890038  .......T...GG...........                                      163890015
2        173436028  ...........GG.....TT....                                      173436005
2        186616166  -...-......TGT..........                                      186616187
2        196304791  ....CCA.....GA.....G....                                      196304814
2        196686469  ...T.......GG...........                                      196686492
2        197162282  .........A..G.G..T......C.T.A.....T...A.CA....T....           197162333
                                           \                                    
                                           |                                    
                                           A
2        212389564  ...........GG........                                         212389544
2        232472508  ........T..G............                                      232472485
2        242755081  ..G.......TGG.........                                        242755060
2        245246159  ...........GG..T...                                           245246141
2        267530601  ............G..                                               267530615
2        273095361  ...........GG....T....                                        273095340
2        280190433  G...........G......T....                                      280190410
2        304411233  .T...CCT....G...........                                      304411210
2        306223370  ...A.....A.GG..G.......                                       306223392
2        325598674  ..........T.G..........                                       325598696
2        326407532  ......T.T..GGA..........                                      326407555
2        337290804  ...........                                                   337290794
2        341188870  ......A....GG......T....                                      341188893
2        346646083  ...........GG.........                                        346646104
2        347105471  ........A..GG...........                                      347105448
2        353432029  .......T.T..G........A..                                      353432052
2        354869015  .......T...G.......                                           354869033
2        358084230  .......G...GG....T...                                         358084250
2        362723609  ...A..AT...GG...T....                                         362723629
2        365695245  ........T..G....C..T....                                      365695222
2        370962393  ...........GGA.........                                       370962415
2        371342634  ...........GG...........                                      371342657
2        393374195  ...........GG.A........                                       393374173
2        398505631  CA..........G.C.......                                        398505610
2        400349987  .......G....G......T....                                      400350010
2        406137688  ...........C...A........                                      406137711
2        428015214  .......G...GG...........                                      428015191
2        428359301  ...........T.......-...C.GT.T...T....T.TA.C...T...            428359349
2        428456715  .......T................                                      428456692
2        441532557  .......T....                                                  441532546
2        442379077  .......A...GGA.....T....                                      442379100
2        445118296  ...........GG.C.........                                      445118273
2        446292973  ...........                                                   446292983
2        446447394  ...........GG...........A.A..T..T.T...G.CA....T....           446447445
                                              \                                 
                                              |                                 
                                              T
2        447000580  ...........GGA.......A..                                      447000603
2        456934932  ............G......                                           456934950
2        457861460  ..........C.GA.T.....                                         457861440
2        468528195  .....CA....GG....T......                                      468528218
2        470967361  ...........GGA.....T....A.T.A...                              470967392
2        482916956  ..C..G......G..T.T....                                        482916977
2        483440732  ....A....T.GG.........                                        483440753
2        496861623  ............G....T.G......                                    496861648
2        497591701  .C.A...TT..GG............                                     497591725
2        504999736  ........T..GG..T...G....AGT.A...T.T...G.T.....                504999782
                                  \                                             
                                  |                                             
                                  T
2        505605208  ............G.........TAT.A...-.......GTA...C.T.........-...  505605149
                                                                        \       
                                                                        |       
                                                                       CA
2        507286403  ...........GG.....                                            507286420
2        507453492  ......T....GGA.....T....                                      507453469
2        508770296  ......T..A.GG...........                                      508770319
2        6577866    ........T..TG...G.....                                        6577887
2        16970581   .A.....T...GG...........                                      16970558
2        19271655   ......TT...GG......T....                                      19271678
2        22992011   ..G........GG....                                             22991995
2        23581749   ......A..T.GG...........                                      23581772
2        25071285   ...........GG....A......                                      25071262
2        34715873   ...T..A.T..GG.....GT.....                                     34715849
2        35924697   ............G...........                                      35924720
2        35977895   C..........G............                                      35977872
2        36596233   ........T..G............                                      36596256
2        39427741   ......A.T..GG...........                                      39427764
2        42912520   ...........CG........A..                                      42912543
2        46607512   ...G...A.T.....A......                                        46607491
2        62022135   ........T..GT....TG.....                                      62022158
2        64593228   ...........GG...TT....                                        64593249
2        69947345   ..........-.G........A..                                      69947323
2        70621638   ......A.....GAC......A..                                      70621661
2        72415061   .A...CA....G.CA....A....                                      72415038
2        73249269   ...........G.A.A...T....                                      73249246
2        74738565   ...........                                                   74738575
2        86384253   ...T.......GG......                                           86384235
2        91737935   .......                                                       91737929
2        94915243   ...T...T.T.GG.........                                        94915264
2        99547481   ...................                                           99547499
2        107079489  .......T...G.....T.......                                     107079513
2        112300669  .......                                                       112300663
2        114356109  ...........G.A...T...A..                                      114356086
2        144325355  ........T..GG......                                           144325373
2        147473913  .....CAT...GG......T....                                      147473890
2        162637399  ...........GG..T.A......                                      162637422
2        168472227  ...........GG......A...                                       168472249
2        171124702  .C.....TT.TG......C...                                        171124723
2        175972068  ...........GG......                                           175972086
2        178315176  ......T...TT.....                                             178315192
2        178497357  .........T.GG...........                                      178497380
2        184728952  ...........G.......                                           184728970
2        193411313  .........T.G.A.....A....                                      193411290
2        196739833  ............GA...T....                                        196739812
2        205747765  ..T..G.T...GGA...T......                                      205747742
2        205962344  ...........GGA..........                                      205962321
2        214780200  ..........--.C.......                                         214780218
2        215297457  ...TGA.....GG.........                                        215297478
2        224241222  ...........GGA.T........                                      224241199
2        224359927  ..GT.......GG....T......                                      224359950
2        225189295  --.T...A............                                          225189278
2        231864628  .......T...G............                                      231864605
2        233953435  .......T...GG....TG.....                                      233953412
2        243954510  ...T.......GCA.T.........                                     243954486
2        245883884  ...A......C.G...........                                      245883907
2        257025220  ......A.....G.....                                            257025203
2        257132644  ...........G......C.....                                      257132621
2        260495957  .CCT.......GG....T......                                      260495980
2        261325793  ...........GG......                                           261325811
2        262376120  .........T..G.....CT....---.A..AT.T...G.T.....T....           262376073
2        264107779  ...T...T....G.......T...                                      264107802
2        264878017  .......AG...G..T......A.........                              264878051
                                            \                                   
                                            |                                   
                                          AGC
2        272131203  ........T..G............                                      272131180
2        272412655  ...........GGT.....                                           272412673
2        272918892  ......A..T..G...........                                      272918869
2        277409837  .A..........                                                  277409848
2        277503031  .......-...GG......A....                                      277503053
2        294703545  ...........TG..G.....A..                                      294703522
2        295687951  ...........CT.....TG....                                      295687928
2        306274941  ...A.......GG....T.T....                                      306274965
                      \                                                         
                      |                                                         
                      A
2        306326371  ...........GG......                                           306326353
2        312448067  ...........GG....                                             312448083
2        313456347  ...T..A.....CA.T......                                        313456368
2        314111350  ...........GG....T......                                      314111373
2        320415428  G....G.....GG.....T..C..                                      320415405
2        322858936  ...........GG........A..                                      322858959
2        323269532  ...........GCA..........                                      323269509
2        324680436  ...T....T..G............                                      324680413
2        326828406  .......A...G..A.C....A..                                      326828383
2        327584478  .........T.GG...........                                      327584455
2        332148574  .A...CA.A...G....T...                                         332148554
2        339356235  ...........G.........                                         339356213
                                 \                                              
                                 |                                              
                                GT
2        342259821  .........A.GG.....T..A..                                      342259844
2        348156924  ..........-.G...T....                                         348156905
2        351176306  ........T..GG......                                           351176288
2        359889610  ...T.......GGA.....T....                                      359889587
2        362281381  .............T.T...                                           362281363
2        366493617  ........                                                      366493624
2        367516522  ...T.......GG.A.......T..                                     367516498
2        371133526  AA.................T....                                      371133549
2        375281253  ...........                                                   375281263
2        392355458  .........T.GG......G.A..---.A...T.T...G.CT....T.....A.GG....  392355400
                                                                       \      \ 
                                                                       |      | 
                                                                       T      A
2        393701371  ...........GG...........                                      393701394
2        396959558  .....A.....GG........A..                                      396959535
2        400312573  ...........GGA.T...T....                                      400312596
2        401452260  ......A.................                                      401452237
2        402260984  ...........GGT.....T....                                      402260961
2        403297897  ....C...A..G............                                      403297920
2        404382967  ..C....G.T.GG.C....T....                                      404382990
2        412613240  CA....T....GG......T....AGT.....T.TT..A.T.....T....           412613189
                                       \                                        
                                       |                                        
                                       G
2        417778890  ..G......A.GG...........AG..A...                              417778859
2        427571706  ......TT...G.......                                           427571688
2        429050982  ...........GG........                                         429051002
2        440634252  ...........GG..G.....A..                                      440634275
2        442644465  .......A...GT...........                                      442644442
2        442706588  .......TT.G.G........                                         442706608
2        443908752  ...T.......GG......                                           443908734
2        453759547  ...........GG..TT......                                       453759525
2        455437802  ..-...A.T..GG......                                           455437819
2        469550049  ...........GG...........                                      469550026
2        475807966  .....A..T..GG...........                                      475807943
2        476477706  .......AT............A..                                      476477729
2        479085926  ...........G.A.....                                           479085908
2        483506568  ............G...T.....                                        483506590
                               \                                                
                               |                                                
                               T
2        485765892  .......A...G.A...T......                                      485765915
2        487841531  G.....T....G............                                      487841508
2        488968620  .........T.GG......                                           488968638
2        488969008  .........T.GG......                                           488969026
2        496595993  ...........GG......T..                                        496596014
2        498063015  -..........GG...........                                      498062993
2        498829614  .C.T.....G.GG.......                                          498829633
2        498855246  ...T....T..GG..........                                       498855224
2        498907275  .........T.GGA..........                                      498907298
2        505425235  ......A....GG..T...                                           505425217
2        505667039  .........T.GG.......                                          505667058
2        21740279   ...........GG...........                                      21740302
2        234396867  .......T...G............                                      234396844
2        345254655  ...........GG...........                                      345254678
2        362493721  ...........GG......-.A..AGT.A...T.T...T.T.....T....           362493672
2        442911199  ...........GG...........                                      442911176
2        482602953  ........................                                      482602930
2        175353420  ............G..A.T.....                                       175353398
2        475454733  ...........GG...........                                      475454710
2        34549844   .......A...G............                                      34549821
2        242017209  ...........G............                                      242017232
2        298822805  ............GA........                                        298822784
2        471081394  ......T.T.....                                                471081381
2        404389004  ...........GG......T....                                      404389027
2        7412093    .......T...TG...........                                      7412116
2        21495933   ..C................T....                                      21495910
2        29493108   ...........GG........                                         29493128
2        366089917  ...........G............                                      366089894
2        450729039  ...G.............T.......T..-...T.T...G.CAT........           450728989
                                            \                                   
                                            |                                   
                                            A
2        471062444  .A.....T................                                      471062421
2        472325980  ...........G...T......                                        472326001
2        474855723  G..........GG......T....                                      474855700
2        483005416  ...........GG...........                                      483005439
2        498572993  ...........G.........C..                                      498572970
2        504643914  ...........GG........A..                                      504643937
2        509343669  ...........GG........A..                                      509343646
2        87037574   ...........GG..........                                       87037552
2        108700900  ......T....TT........A..                                      108700877
2        197417170  ...........GGA.....                                           197417188
2        317694901  A.....C.T...G........C..                                      317694924
2        326521682  ........T..GG...........                                      326521659
2        362074835  .......T...GG............                                     362074859
2        421283909  GA....T..........                                             421283925
2        435076602  .......T...G............                                      435076579
2        441378512  ......A....GG...........-.T.A...T.T...G.T.....T....           441378463
2        458288449  ...........GG.........T..                                     458288473
2        465058888  ...................                                           465058906
2        505425409  ...........TG....T.....                                       505425387
2        511210170  .......T....G....T.T....                                      511210193
2        511549865  ...T........GA..........                                      511549888
2        15738453   ...........GGA..........                                      15738476
2        66342191   ...T........G...........                                      66342168
2        68599527   .......G...G............A.G.A...T.....                        68599489
                                              \                                 
                                              |                                 
                                              G
2        96081697   ............CA.....T....                                      96081720
2        96108225   ...........GG...........                                      96108202
2        163584546  ...T.......GG.A.........                                      163584523
2        185276593  ..G...A....GG..T........A.T.A...T.T...G.CA....T....T..        185276539
                                           \                                    
                                           |                                    
                                           T
2        197991491  ........G..GG...........                                      197991468
2        212167485  .........T.GGA..........                                      212167462
2        425872452  ............T......T...                                       425872430
2        452278074  ...........GG...........                                      452278051
2        484930882  G..........GG...........                                      484930859
2        487279600  ...........GG.....C.....                                      487279577
2        491560748  .....CT....GG...........                                      491560771
2        504838189  ...........GG...........                                      504838166
2        512460490  ...........GG...........                                      512460467
2        36091426   .C.T.....T.G..........                                        36091447
2        38632034   .........T.GG...........                                      38632057
2        45704524   ...T.......GTA..........                                      45704501
2        45957300   ...........GG......                                           45957282
2        84613203   ........T..GG......A....                                      84613226
2        114589596  ...........GG......                                           114589578
2        176834549  .......A...C.......                                           176834531
2        184605490  .......T...G..........                                        184605469
2        186460986  .......T....G.........                                        186460965
2        194239961  ......A.....G......                                           194239979
2        197154144  ...T.......G.........                                         197154164
2        351767163  ......AT...G......T..                                         351767183
2        395974354  ...................G.....                                     395974330
2        417165733  .....CT....GGA..........                                      417165756
2        427276809  GA.T...................                                       427276831
2        450063453  ............G........                                         450063433
2        470672020  .......G...GG...........                                      470672043
2        507330795  .........TGGG...........                                      507330818
2        62733055   ..T...A....G.............                                     62733031
2        68366327   .A.T...T...GG..........                                       68366305
2        69028139   ..-T........G...........                                      69028161
2        95692726   ...........GG..T.....                                         95692746
2        114827075  ...........GGA..........                                      114827098
2        119644655  .A.........GG...........                                      119644632
2        161288023  ...........GG.C.........                                      161288046
2        169386190  A.....A....GG..A........                                      169386213
2        172657295  .......T...GG......T....                                      172657272
2        183838130  .......T...GG........T..                                      183838107
2        199738972  .......T.T.GG....T.A....                                      199738949
2        226900186  ............                                                  226900197
2        237452962  ........T..GGA..........                                      237452985
2        250096343  ............G.C....                                           250096361
2        317615392  ...........GG......                                           317615374
2        328164311  ...........GCT..........                                      328164288
2        328942482  ...........C.....A....                                        328942503
2        347667915  ...........C...GT.......                                      347667892
2        362074115  ...........GG......                                           362074133
2        390979909  ...........GGA.TG.......                                      390979886
2        404220514  .............A....G.....                                      404220491
2        424905212  ......T....GG......G....                                      424905189
2        439683895  ............G...........                                      439683918
2        446088006  .........T.GG......                                           446088024
2        451752969  G.C.........G.........                                        451752948
2        453436454  ...........GGA.....G....                                      453436431
2        456397268  .................T...A..                                      456397245
2        458167084  ...........G.......G....                                      458167061
2        461604299  .........T.G.....T.T.....                                     461604275
2        470340771  ...........GG......A....                                      470340794
2        470738378  .......T...GG........A..                                      470738355
2        472631662  .........T.GG..A.....                                         472631642
2        484753283  .......T...GG........A..                                      484753260
2        519782632  ...........GG.....C....                                       519782654
2        19045867   ..G...A....G.A..........                                      19045844
2        21141642   ...........GG........A..                                      21141665
2        33631455   ....A......GG..........                                       33631433
2        37681869   ..T........GG...........                                      37681846
2        42947559   ............GA..T.....                                        42947538
2        46146006   ..C.........G......                                           46145988
2        48935952   .......T...G.............                                     48935976
2        49247752   ...........GG..........                                       49247730
2        80485959   .........T..G......A....                                      80485936
2        94659973   .......G...GG....A......                                      94659950
2        142219803  ............C...........                                      142219780
2        159139124  ......A....G.A...T.G....                                      159139101
2        160731357  ..G.....T..G.......T....                                      160731334
2        167947795  .......G...GG...........                                      167947818
2        232764404  ...........GG......A...                                       232764426
2        239840291  ...........G.A..........                                      239840268
2        251948255  ...........GG..TG.C.....                                      251948278
2        252271191  ...........GG.....T.....                                      252271214
2        301639977  ..G........GGC..C.......                                      301639954
2        311374623  ......A....GG......T....                                      311374646
2        323163003  ......C.....GA.....T....                                      323162980
2        331569173  ...........GG....                                             331569189
2        344738125  ..........TGG...G.......                                      344738102
2        356846328  ....A..TT..GG...........                                      356846305
2        360516466  ...........TG......G...                                       360516444
2        365314318  ...........GGC..........                                      365314295
2        371005596  C..T.....T..G...........                                      371005573
2        372315716  .......A...GG............                                     372315740
2        396820755  G..........GG.C.........                                      396820732
2        407043667  .......T...GT.....C.....                                      407043644
2        428468938  .T.T...........                                               428468924
2        429297186  ............G...........                                      429297209
2        451758845  ...........GG......                                           451758827
2        465493810  .......T...G...A.....A..                                      465493833
2        472873346  ......A............T...                                       472873324
2        475157251  ...........                                                   475157261
2        475157336  ...........                                                   475157346
2        475157421  ...........                                                   475157431
2        484166371  ...........G.C..........                                      484166394
2        485332537  ...........GG...........                                      485332560
2        485332798  ...........GG...........                                      485332821
2        485527416  .........T.GG.....C....                                       485527438
2        489238903  ...........GG.C....G....                                      489238880
2        505259909  ...........GGA..........                                      505259886
2        505260006  ...........GGA..........                                      505259983
2        505260103  ...........GG......A....                                      505260080
2        507042724  .T.T..C....T.....                                             507042708
2        18035314   ......ATT...G......G....                                      18035337
2        20286448   ...........TGA..........                                      20286425
2        20523058   ...T.......GT.GT........                                      20523081
2        22425986   ...........G.......A...                                       22425964
2        30254717   ............G.C......                                         30254737
2        34545056   .......T...GGA.........                                       34545078
2        54303203   ......T.....GA......T.....                                    54303228
2        62272609   G..........GG.....G.....                                      62272632
2        66898225   .........T.GG..G.....A..                                      66898248
2        68267078   .....CA....G...........                                       68267100
2        80726586   ............G.....                                            80726569
2        92279054   G.....AT...GG...........                                      92279031
2        106667634  ...........GG......                                           106667652
2        106718379  G..A....A...G...                                              106718394
2        144376050  ..T......A.TGAC.........                                      144376027
2        146442860  .......T...GG......T....                                      146442837
2        165385391  ......T..A..G..T........                                      165385368
2        171355549  ...TG.TT.A.........T....                                      171355526
2        178567276  ...TC......GG...........                                      178567299
2        196067590  .........T..G......T..                                        196067611
2        235080871  ..T...CAT...G...........                                      235080894
2        237714883  ......T.T...T.....                                            237714865
                        \                                                       
                        |                                                       
                        T
2        239351095  ..........C..                                                 239351107
2        250744486  .....G.....GG..........                                       250744508
2        250993529  C..........GG...........                                      250993506
2        270033678  ...T........G......                                           270033660
2        273980012  .........                                                     273980020
2        323180112  ...........GG......                                           323180130
2        323635792  .........T.GG...........                                      323635815
2        331213075  -......TT...G....T......                                      331213097
2        343097773  ...G.......GGA..........                                      343097750
2        367210171  ...........TG.........T..                                     367210195
2        367694082  ...........GGA...T......                                      367694105
2        373960956  .......A....G.....C.....                                      373960979
2        386552108  ...G..T....TG........A..                                      386552085
2        389509914  .....................                                         389509894
2        399056126  .........................                                     399056150
2        399371220  ..T........C..GA........                                      399371197
2        418067495  ......................                                        418067516
                    \                                                           
                    |                                                           
                    G
2        439572514  ..........T.G......T....                                      439572491
2        440819036  ..T.....TT.GG......T....-.G.....T.T...A.CA....T...            440818988
2        443290287  .T.........GG......T...                                       443290309
2        460052253  ...T......TGG......T....                                      460052230
2        471364851  .T..........G......                                           471364833
2        472704852  ...........GG.........                                        472704831
2        476366596  .......T...G.......                                           476366614
2        483005332  .........T.GG......T....                                      483005355
2        489825285  ...........                                                   489825275
2        498397456  .......G....G......T....                                      498397433
2        504645579  ...........GGA.......A..                                      504645602
2        508216768  .......GT..G...........                                       508216790
2        511870641  ..........--.......A....                                      511870662
2        512403326  ...........GG........T..                                      512403303
2        16900247   .......T...G......                                            16900264
2        20738864   ...........G.....A....                                        20738843
2        27051004   G..........GG...........                                      27050981
2        37284024   ...........GG.C..G....                                        37284003
2        37616520   --.....T...GG...........                                      37616499
2        48524807   ...T..T..T..G..T..CT....                                      48524830
2        52079379   .A....T.....G...........                                      52079356
2        61923484   ............G......                                           61923466
2        63303136   ...T.......GG.C.........                                      63303113
2        66276154   ...........TG......T..                                        66276133
2        67757240   ...T.......GG......T....                                      67757217
2        87182938   ...........GG......T....                                      87182915
2        166246515  ...........G.......                                           166246533
2        171717510  .......T.T.GG...........                                      171717533
2        186578606  ...........G..G.......T..                                     186578582
2        199354533  ...........GGC.....                                           199354551
2        201012361  .............A....T.....                                      201012338
2        220116737  .....C......G......T....                                      220116760
2        231802114  ...T......TGT...........                                      231802137
2        240921944  ............G...........                                      240921921
2        249706063  ......T....GGA...T......                                      249706040
2        259247805  ........TG.GG...........                                      259247828
2        261022822  ...T..T.....G......T....                                      261022799
2        265118975  ...........GG......G....AGG.A..-T.T...G.T.....T.....          265118925
                    \                                                           
                    |                                                           
                    G
2        305660128  ..G........G.............                                     305660152
2        326688177  .......A....G...........                                      326688200
2        330428432  .....                                                         330428436
2        334651666  ...........GG...........                                      334651643
2        338919438  .........T.TG..........                                       338919460
2        342309141  ...........G.A...T......                                      342309118
2        343595363  ......T.T.--..........                                        343595344
2        345939069  ...........G.....                                             345939053
2        375176859  ......A....GG...........                                      375176882
2        389875990  ...........GG........T..                                      389875967
2        393376763  ............GA.....T..                                        393376784
2        440903865  .....                                                         440903869
2        450817693  ...T.......GG......T....                                      450817716
2        467350593  ...........GGA.......A...TT.A...CTT...G.T.....T....           467350644
                                            \                                   
                                            |                                   
                                            A
2        470223130  ...........G.......G....                                      470223107
2        472195723  ........TT.GG...........                                      472195746
2        475483171  ...........GG...........                                      475483194
2        480186111  ...........                                                   480186121
2        484931059  GA.G.......GG...........                                      484931036
2        485332972  .........T.GG...........                                      485332995
2        489186681  ........T...G........                                         489186661
2        493552344  .....A.....GG..G.T......                                      493552321
2        496855968  .....C...T.GG...........                                      496855991
2        498638321  ...TC.......G...T..T....                                      498638298
2        504837929  .........T.GG...........                                      504837906
2        504986376  ...........GG.....C.....                                      504986399
2        512644599  ...........GGA.....T....                                      512644576
2        512644700  ...........GGA..........                                      512644677
2        14916471   ...........GG.........                                        14916450
2        15702094   .....C.G....G......T..                                        15702073
2        26745725   ........T..GT...........                                      26745702
2        27986332   .A.G.......GGA..........                                      27986355
2        30406653   .ACT..A............                                           30406635
2        31530431   ...........GG..........                                       31530409
2        68582494   ........T..GG........A..                                      68582471
2        68643739   ......A....GG...C.......                                      68643716
2        70647527   .AG............A........                                      70647550
2        88178111   ........AA..G........                                         88178131
2        91773196   ............                                                  91773207
2        93669901   ...........C.....                                             93669917
2        107215494  ........T..GGT..........                                      107215471
2        131034853  ...T..A.....G......T....                                      131034830
2        146390024  .....CT....TG........A..                                      146390047
2        154262473  ............G..                                               154262459
2        180594729  ...T....T.--............                                      180594750
2        194296481  ...T....T...G...........                                      194296458
2        196534849  G..........GG......T....                                      196534826
2        199255461  ...........GG......T....                                      199255438
2        199352509  G..T.....T.C............                                      199352485
                      \                                                         
                      |                                                         
                      G
2        204458722  ...........GG.........                                        204458701
2        236329890  .......A...G...........                                       236329868
2        238076623  A..G....T..GG...........                                      238076646
2        243003552  .........TG.G.........                                        243003573
2        251033667  ......A..T.GG...........                                      251033644
2        271335706  ...GAA.....G..........                                        271335727
2        272681781  ..T.AG..T..GG...........                                      272681758
2        307756608  ...T....T..G.......                                           307756626
2        323083588  ...........GG......                                           323083606
2        323293129  ...........GGA.....                                           323293147
2        326171443  .......AT..G............                                      326171420
2        338226274  .................-...AG.A.T....AG..A.A..A........             338226227
2        338517832  .......A.TC.G...........                                      338517809
2        342893946  .T.T.......G..A....A....                                      342893923
2        354150616  .....A.....GG.........                                        354150637
2        359874418  .......TT..GG......T....                                      359874395
2        362314301  ...........GG......                                           362314283
2        366637578  ...........GG....T...                                         366637598
2        397201202  .......TT..G.........A..                                      397201179
2        399938250  .A......T..GG...........                                      399938273
2        408457658  ..G.....TT..G.A....                                           408457676
2        420035714  ............G.......                                          420035733
2        429762023  ....C....                                                     429762031
2        434254919  ............G...........                                      434254896
2        437058364  .A.........G.T...A......                                      437058341
2        442841133  ........T..GG......A....                                      442841156
2        453219567  ..C........GGT.....                                           453219585
2        455481320  .CC...C..                                                     455481328
2        465879795  .......A...GG...........                                      465879772
2        478429651  .A.........GGC...T......                                      478429628
2        480192442  ........T...G.........                                        480192463
2        488146679  ...........GG............GA.AAC.T.T...G.CA....G.....C.G.....  488146618
                                            \                             \     
                                            |                             |     
                                            A                             G
2        495253544  G...........G.....C...G..G..                                  495253517
2        498552432  ......A.....G....                                             498552416
2        501835744  ......T....GG..G.....                                         501835724
2        509847398  ..CT.....T.GG...........                                      509847421
2        512623202  .......TT..G............                                      512623225
2        514813082  ...T....T..C........                                          514813063
2        519537692  ..G........C.........AT.A----...........A......A...           519537646
2        520272690  ......C....GG....T......                                      520272713
2        33202190   .........................                                     33202166
2        36628834   ...........GG........A..                                      36628811
2        38670428   .......GT......A......G.T...A...........A.....T.....          38670484
                                               \                                
                                               |                                
                                           TTAAC
2        67285564   .T.....T...CGA.....A....                                      67285541
2        67423186   CT.......TGGG...........                                      67423209
2        70194269   .......T...G............                                      70194246
2        77048154   .................                                             77048138
2        82960750   ........T..GG..G.....                                         82960770
2        85404816   .......A...G......T.....                                      85404793
2        86533243   .........A..GA.....                                           86533261
2        94834544   .......T.T.GGA..........                                      94834521
2        103668363  .A......T..GGT.....T....                                      103668340
2        145018116  ......A....GG......                                           145018134
2        148073505  ...........GG....T....                                        148073484
2        165045381  .........T..G......                                           165045363
2        171121294  .........                                                     171121302
2        171730532  ...........C....                                              171730547
2        173054885  .A......T..GG............                                     173054861
2        175732713  .A.T.........A.......A..                                      175732736
2        176002372  ...........GGA.T.T......                                      176002395
2        203574051  .T.........GT......T....                                      203574074
2        209413465  CA.........GG....T.G....                                      209413488
2        226257321  .......T...GG......G....                                      226257344
2        236868881  CA..........G........A..                                      236868904
2        239375157  ............G.........                                        239375136
2        246605028  .........T..G......T.A...                                     246605004
2        249296516  ...T...T.T.G..A.........                                      249296539
2        255670756  ...........GGA.........                                       255670778
2        264754973  .......G...G.....T.....                                       264754951
2        265510865  .......T...GGA.T...T....                                      265510888
2        268661272  ...........GG.......G...A...A..--.....G.TA....T...            268661225
                    \                                                           
                    |                                                           
                    G
2        291934735  ..G...A........A.....---C.T.C..AGA......A......A....A.A.....  291934678
                                                                      \         
                                                                      |         
                                                                      C
2        321477857  ........T..GGA.T........                                      321477834
2        332213885  .......T...GGA...T.T....                                      332213862
2        336834179  ...........GGA..........                                      336834202
2        359323790  A..........TG.GT........                                      359323767
2        371620454  .......T...                                                   371620444
2        377446203  ....C..A.A..G.....C.....                                      377446226
2        390899046  .....--G.......T......                                        390899065
2        391054816  A.......T..GG...........                                      391054793
2        394307486  ......AT...G.......                                           394307468
2        398038249  ...T..A....                                                   398038239
2        402625957  .......TT..GGA..........                                      402625934
2        406871609  ...........                                                   406871599
2        408509405  .A....T....GG......T....                                      408509382
2        409773081  ......TT...GG....T.....                                       409773059
2        413101491  .A.T................                                          413101472
2        417732507  .A......A..GG..T....T...                                      417732530
2        421995026  ..G.A......GG...........                                      421995003
2        430821757  ...T..A....GG.....                                            430821740
2        431880032  ..C...C....GG.............                                    431880007
2        437392516  .......TT..GG...........                                      437392539
2        451776480  ...........GG..T.........                                     451776504
2        451853227  .....CT..A.GGA...T..TA..-.A.C...T....--.CA...........GG.....  451853170
                                                                       \        
                                                                       |        
                                                                       T
2        466905963  ...T.......GG.....T...                                        466905984
2        468840139  .........T.GG......                                           468840157
2        468898129  ..G.....TGG.G.....C.....                                      468898152
2        470350153  ............GA..T....A..                                      470350130
2        471120073  ........T...............                                      471120050
2        471627576  ...........GG............                                     471627600
2        472463788  .......T...GGA....T.....                                      472463765
2        474837823  .........T.GG...........                                      474837800
2        483212295  .......A.T..G....T...                                         483212275
2        485407903  ...T..CT....T...........                                      485407926
2        486530937  G....G.....GG.....C.....                                      486530960
2        511041332  ...........GG.....C.....                                      511041355
2        517528163  ...........GG..T........                                      517528186
2        519162510  .....G.....                                                   519162500
2        350629302  .................G......                                      350629325
2        440269082  ...........GG...........                                      440269105
2        170188754  .T.........G.....G......                                      170188777
2        171009708  ...........G............                                      171009731
                    \                                                           
                    |                                                           
                    G
2        204905902  .......TG..C............                                      204905925
2        279242014  ...........GG...........                                      279242037
2        302330416  .......T...........T....                                      302330393
2        435437615  C..........G............                                      435437592
2        493004672  ...........GG...........                                      493004649
2        14190528   ........T...............                                      14190551
2        204320099  ...........G............                                      204320076
2        344020986  .......-...G.........A..                                      344021008
2        427892462  ...........G..........                                        427892441
2        443538106  ...........GG...........                                      443538129
2        447131838  ...........GG....                                             447131854
2        456200716  ...........G............-.T.AA..T.T...G.T.....T..             456200763
2        16780084   ...........G.......A....                                      16780061
2        32536945   ...........GG...........                                      32536968
2        66654129   ...........G..G.......                                        66654108
2        112651881  ...........GG......T....                                      112651858
2        193870038  ...........CG...........                                      193870015
2        328118143  ...........GG...........                                      328118166
2        367584231  ...........GG.....T.....                                      367584254
2        467198099  ...........GG...........                                      467198122
2        467198275  ...........GG...........                                      467198298
2        486237402  ...........G............                                      486237379
2        490104413  ...........GG...........                                      490104390
2        491477498  ............G...........                                      491477521
2        497856974  .......T...GG...........                                      497856951
2        66174607   .......T.T.GG...........                                      66174630
2        68560152   ...........G............                                      68560175
2        88115004   .A.........G............                                      88114981
2        189848980  ............G........A..                                      189848957
2        258387912  .......T....                                                  258387923
2        260980363  ............G...........                                      260980340
2        322918838  ...........GG.........                                        322918859
2        368983411  .........T.C............                                      368983434
2        375078084  ...........G...T........                                      375078107
                    \                                                           
                    |                                                           
                    G
2        448935496  .......A....G...........                                      448935519
2        456200842  .......A...G............-.T.AA..T.T...G.T.....T..             456200889
2        464878918  ...........GG............-G.....T.T...G.CA....T....           464878967
2        480024512  ..GT....................                                      480024489
2        516818051  ............G...........                                      516818074
2        518092664  ...........GG.........                                        518092643
2        5457026    ...........TG...........                                      5457049
2        50960445   ...........G.C....                                            50960428
2        131561814  .........A.G.A.T........                                      131561837
2        152528964  ...........GG.........                                        152528985
2        238074427  ...........G.......T....                                      238074404
2        246197648  .....G......G........                                         246197668
2        265360167  ...........GG....A.......                                     265360143
2        407748226  ...........GT...........                                      407748203
2        424325825  ....C.......G.C........                                       424325803
2        445137897  ...........GG...........                                      445137874
2        459387038  ............G...........                                      459387061
2        465909308  ............GA........                                        465909287
2        483215394  ...........GG.....C.....                                      483215371
2        486401135  ...........G.......T....                                      486401158
2        496525970  ..............C....T....                                      496525947
2        497692777  ...........G............                                      497692800
2        509142719  .......T....G...........                                      509142696
2        18012017   ...........GG......G....                                      18011994
2        34750051   .A.....G..--............                                      34750072
2        35596737   ..........-.G...T........G..                                  35596711
2        66498504   .......A...G.......T....-.G.A...T....                         66498539
2        199506234  ...........GG......T....                                      199506257
2        211640162  ........................                                      211640185
2        232568150  ............GA..........                                      232568173
2        234507527  ...T......GG............                                      234507504
2        277639979  ...........GG........A..                                      277639956
2        282956336  ...........GG......A....                                      282956359
2        322572186  ...........GG...........                                      322572163
2        322828212  .T......T...G......T....                                      322828189
2        325174144  .........T.GG...........                                      325174121
2        338079934  ...........G..C.........                                      338079911
2        340450230  ...........GG...........                                      340450253
2        360861977  ............G...........                                      360861954
2        365838916  ...T......T.G..T..                                            365838899
2        394573754  .C.....T.........T....                                        394573775
2        397415663  ......C....C............                                      397415686
2        401189909  ......A.T..G..........                                        401189930
2        407152593  ...........GGA..........                                      407152570
2        408229369  ...G.......GG.........                                        408229348
2        419575695  ...........G........                                          419575676
2        429697295  ...A.......CT......T....                                      429697318
2        437044006  ...........GG...........                                      437043983
2        467358295  .....CT....G..........                                        467358316
2        483749239  ...........G.........A..                                      483749216
2        485325043  ........................                                      485325066
2        512394729  ...........GGA...........                                     512394753
2        22621809   ...........GT.C.........                                      22621786
2        24671655   .....................A..                                      24671678
2        31657111   ...........GG...........                                      31657088
2        35651005   ...........G.......                                           35650987
2        63504109   ..G...................G.A...A......A..                        63504147
                              \                                                 
                              |                                                 
                              C
2        88530801   .......T....G....                                             88530817
2        90421930   ...........G............                                      90421953
2        117076419  ..C........G............                                      117076442
2        120428603  .T.T.............A......                                      120428626
2        137002041  ...T...AT...G...........                                      137002064
2        165343246  .......T....G...........                                      165343269
2        172345092  .C.T.......GT..........                                       172345114
2        183785828  ............T...C..T....                                      183785805
2        226233658  ........................                                      226233681
2        236591605  ...........GG...........                                      236591582
2        246695149  ...T.......GGC..........                                      246695126
2        262079039  ............G......T....                                      262079062
2        269675516  ...........GG...........                                      269675539
2        271892752  ...T.......G............                                      271892729
2        273680995  ...........GGA........                                        273681016
2        306586519  ...........GGA..........                                      306586496
2        320084579  ...........GG...........                                      320084602
2        320176952  ......A....GG...........                                      320176975
2        331674061  .......T...GG...........                                      331674084
2        384744669  ...........G.........                                         384744649
2        405220440  ...........GGA........                                        405220461
2        413873658  ...T.......GG......A..                                        413873637
2        452061942  ......T....GG.........                                        452061963
2        456685624  ...........GG...........                                      456685601
2        456906459  A..T.....                                                     456906467
2        477814740  .......T....G...........                                      477814763
2        487715412  ...........GGA..........                                      487715389
2        492050478  ...........GG....TC....                                       492050500
2        495328133  .A....A.....G.A.....                                          495328152
2        503379770  ...........GG............                                     503379794
2        508897834  ...........GG.A...T...                                        508897813
2        511762981  ....A......GG...........                                      511762958
2        26119236   ......A.T..GG...........                                      26119213
2        37737266   ...........GGT..........                                      37737243
2        49305452   .......G...GG...........                                      49305475
2        72975358   ........T.TGG...........                                      72975381
2        89094672   A..A...                                                       89094666
2        119462713  ..........TGG........A..                                      119462690
2        142208934  ............GA...TC.....                                      142208957
2        159027084  ...........GG..A........                                      159027061
2        167067650  ......T....GG...........                                      167067673
2        171681552  ............G...........                                      171681529
2        174437487  .......A................                                      174437510
2        177639881  A......T.........                                             177639865
2        195748505  ..C........GG...........                                      195748482
2        206742643  ........TG..G...........                                      206742666
2        233500658  ........T...G..TT..T....                                      233500681
2        239365027  ...........GG......A....                                      239365050
2        241343926  ...........GG...........                                      241343949
2        247597533  ............G.C.........                                      247597510
2        260077754  ...........GG........A..                                      260077777
2        268518531  ...........GG...........                                      268518554
2        268871845  ...........GG.....                                            268871862
2        271159941  ...........G............                                      271159918
2        276116033  ...........                                                   276116043
2        315599435  ......C.A..G............                                      315599412
2        316895449  ...........GG...........                                      316895472
2        318044850  ...........GG........A..                                      318044827
2        337725655  .........T.GG............                                     337725679
2        356759320  .........T.GG...........                                      356759343
2        364385120  ...........GG....A......                                      364385143
2        386274530  ...........                                                   386274540
2        394143323  ............G...........                                      394143346
2        397340293  ...........GG...........                                      397340270
2        400759067  .........T..G.....C.....                                      400759090
2        401224275  ......TT...GG............T..-...T.T...G.A.....T...            401224324
                                            \                                   
                                            |                                   
                                            A
2        429332953  -......T...TG...........AG.....                               429332924
2        438484576  ...........GG...........                                      438484599
2        456656850  ...........GG...C.......                                      456656873
2        456803397  G.TT.......                                                   456803387
2        460761901  ...........GG.A.........                                      460761878
2        465496415  ...........GG...........                                      465496438
2        468609502  ......                                                        468609507
2        484647503  ...........GG........A...                                     484647479
2        485628971  ............G...........                                      485628994
2        495481171  ...........GG....T......                                      495481194
2        497591879  ----....T..GG............                                     497591899
2        497591966  ----....T..GG............                                     497591986
2        505277562  ...T.......GG...........                                      505277585
2        515083821  .........T.GG....T..                                          515083840
2        519466680  ...........GG..........                                       519466658
2        743973     ............G......T..                                        743952
2        25356139   ......T....GG...........                                      25356162
2        26017981   ...T...G.................TT.A...T.T...T.T.....T...            26018031
                                            \                                   
                                            |                                   
                                            A
2        26369509   ............G....A......                                      26369532
2        30442927   ...G.......G............                                      30442904
2        36280452   ...........GG.....C.....                                      36280429
2        68130640   ..........G......T......                                      68130663
2        68468160   ...........GG...........                                      68468183
2        73604990   .......T...GG...........                                      73605013
2        139927029  ......A....GG......T...                                       139927007
2        145315569  ..........--.....T......                                      145315548
2        153442652  .......T...GG......T....                                      153442629
2        174781341  .................G......                                      174781364
2        184672855  .C....A.................                                      184672832
2        186843346  ...........G.....G......                                      186843369
2        198990635  .A.........                                                   198990625
2        223606976  ...........GG...........                                      223606999
2        232624181  ...........GG....T......                                      232624204
2        233477370  ......T....GG...........                                      233477347
2        238754729  ............G...                                              238754744
2        262616554  ...........GG.C....T....                                      262616577
2        329528644  .CT........GG...........                                      329528667
2        346733082  ...........GG......T...                                       346733060
2        347681263  .......A.G..G...........                                      347681240
2        357552876  ...........GG......                                           357552858
2        372641581  G....CT.A..GG...........                                      372641558
2        388619105  ...........G..C....A....                                      388619128
2        448181371  ......T..A.G............                                      448181348
2        455130271  ...........G.A...                                             455130255
2        455450710  ...........GG....T......                                      455450687
2        456680721  ...........GG...........                                      456680744
2        485413496  ............G..T........                                      485413519
2        495104115  ...........GG........A..                                      495104092
2        501821991  ...........GG...........                                      501822014
2        505453936  ............G...........                                      505453959
2        512123740  ...........GG...........                                      512123763
2        30547542   ............G..A...T...                                       30547520
2        47193367   ...........GG.......T...                                      47193390
2        49420840   ..C......                                                     49420832
2        73084120   ......A.....G......                                           73084138
2        78748494   ...........TG......T..                                        78748515
2        95442052   ...........GG........                                         95442032
2        115402188  ........T..GG...........                                      115402211
2        157889470  ...TG......GG....A......                                      157889447
2        178808111  ...T...T...GG..........                                       178808089
2        185831604  ........T..GG.........                                        185831625
2        194523646  ......T....GG...........                                      194523669
2        225035795  .........T.GG...........                                      225035818
2        227531779  ............G.........                                        227531800
2        232602882  ............G..AG.......                                      232602905
2        242779472  .T.....G.T.GG...C.....                                        242779493
2        256517009  ....C..T.A.GG.........                                        256516988
2        269981102  .T.T.G..T..T.C...                                             269981086
2        288415586  ......T.....G...........                                      288415563
2        301153107  .........T.GGA........                                        301153086
2        303589167  ...........TG.G.T..A....                                      303589144
2        319417871  ...........G....C..T..                                        319417850
2        321293219  ...........GGC.....T..                                        321293198
2        323995596  ...........GG.C...C.....                                      323995573
2        326089190  .........T.......T...A..                                      326089213
2        341639200  ...........GG...........                                      341639223
2        398645714  .......T...GGA.........                                       398645692
2        399319691  ...GC......GG.........                                        399319712
2        421853958  ...........GG...........                                      421853981
2        432087782  .........                                                     432087790
2        445264022  ............T....T......                                      445263999
2        448637413  .......T...GG..........                                       448637435
2        456291497  .......T.T.........A..                                        456291476
2        464883098  ...........GG....T....                                        464883119
2        466917934  ...............T..                                            466917951
2        474884861  ...........GG...........                                      474884838
2        476347840  ...A.......GGA........                                        476347861
2        476382506  ...........GG.........                                        476382485
2        483606088  ...........GG......G....                                      483606065
2        484923037  ............G...C....                                         484923017
2        485507783  ............G....                                             485507767
2        487901398  ...........GG...........                                      487901375
2        488468567  ...........GG...........                                      488468590
2        490305529  .......G...GG...........                                      490305552
2        15368640   ...........GG...........                                      15368663
2        16085935   C..........GG...........                                      16085958
2        17959860   .........T..G....T.A...                                       17959882
2        18370236   ...........GG.........                                        18370257
2        23074451   ...........GG....T......                                      23074428
2        25621339   ......A....GG...........                                      25621362
2        40854047   ...........GG...........                                      40854070
2        48749945   ...........GG...T.......                                      48749968
2        61542536   ............G....                                             61542552
2        68326318   ........T..GG...........                                      68326295
2        68665977   .......T...G.......                                           68665959
2        70007904   ...........GG...........                                      70007881
2        87485775   ...........GG.....T.....                                      87485752
2        87547621   CC.........GGA..........                                      87547598
2        91048884   ......A....G.-.....                                           91048901
2        99344521   ..........TGG...........                                      99344498
2        106906678  ...........G.....T...A..                                      106906655
2        115677733  ...........GG....T...A..                                      115677756
2        119556051  ......T.T..G............                                      119556028
2        123685938  ...........GG......T....                                      123685961
2        164020936  .......T...GG...........                                      164020913
2        165375866  ...........GG.C....T....                                      165375889
2        165820546  ..C....G....G...........                                      165820569
2        170756204  ...........GG...........                                      170756181
2        189504997  .A.....T...G.....A....                                        189504976
2        198664469  ............GT....T.....                                      198664446
2        215248403  .........T.GG....T......                                      215248380
2        218096659  ..T.........G..                                               218096673
2        231064431  ...T.......G............                                      231064408
2        231926359  .........T.GG...........                                      231926382
2        232838241  ...T.......G......                                            232838224
2        246370174  ............G.....C.....                                      246370151
2        248137845  .T....TT.............                                         248137825
2        249965226  ...........CG......T....                                      249965249
2        257815962  ...........GG...........                                      257815939
2        265145635  ...........GG.......T...                                      265145612
2        273036722  ............GA.T....C..                                       273036700
2        282400198  ...--.......G...........                                      282400219
2        307859320  ...........GG.CT........                                      307859343
2        311417739  ............GA.....T...                                       311417761
2        322591589  ............T....                                             322591605
2        326363736  ..GT.......GG......T...                                       326363714
2        330789687  .....CT....G.........T..AG..A...T.T...G.CA....T....           330789635
                               \         \                                      
                               |         |                                      
                               G         T
2        330834388  ........TT............                                        330834367
2        336818743  ...T.......G............                                      336818720
2        337056125  ...........GG......T....                                      337056102
2        339243621  ...........GG....A.T....                                      339243644
2        342440633  ..G....T.A.GG............                                     342440657
2        361896769  ........TT.GG.........                                        361896748
2        365766120  .......T...G............                                      365766143
2        368509259  ...G...T...GG...........                                      368509236
2        379435149  .T........-.G......                                           379435166
2        394342195  ...........GG....T.T....                                      394342218
2        395356311  ............G........T..                                      395356334
2        404328819  ...........G............                                      404328842
2        404647780  ...........GG...........                                      404647803
2        437584680  ...T.......GG...........                                      437584703
2        452201624  .......A...GG......                                           452201642
2        453501138  ...........GG.....C..T..                                      453501115
2        462991185  ...........GG...C..                                           462991167
2        471045590  .........T.C.....T......                                      471045613
2        473880096  ........T..GG.C........                                       473880118
2        474392113  ...........GG.........                                        474392134
2        475695834  ...A...T....G..G..                                            475695851
2        478596138  ...........G.....                                             478596154
2        487274805  ...T..C...............                                        487274826
2        488339003  ............GA.....T..                                        488339024
2        489565970  ...........                                                   489565960
2        491729716  .........T.G.....T....                                        491729737
2        497591446  ----....A..GG............                                     497591466
2        497591619  ----....A..GGA...........                                     497591639
2        505277473  .......T...GG...........                                      505277496
2        511829212  ........A..GG........T..                                      511829235
2        513147757  .C.........GG...........                                      513147780
2        518329066  ...........GG....T......                                      518329043
2        519341150  ...........                                                   519341160
2        6461674    ......C..A..G...........                                      6461697
2        6499947    ...........G.A..C.......                                      6499924
2        14535826   ......CT...GG...........                                      14535803
2        22499735   .........T.G............                                      22499712
2        33699845   ...........GG...........                                      33699822
2        33886931   .......T...GG...........                                      33886954
2        36291178   ......A.TT.G..........                                        36291157
2        47156775   ............GA..........                                      47156752
2        47791364   ...........G............                                      47791387
2        48376381   ...........G.C..........                                      48376404
2        64243933   ...........G............---.....T.T...G.CT...AT......G...TC.  64243872
                                                  \                     \       
                                                  |                     |       
                                                TAC                    CA
2        70229793   .....GA...........T..----...A..A........A.....A...T.CTG.T...  70229852
                                                   \                            
                                                   |                            
                                                TAAA
2        79383731   .......T...G....                                              79383716
2        81092194   ..C........G.....G......                                      81092166
                        \                                                       
                        |                                                       
                    CTGGT
2        93113167   ...........GG...............--..T.T..AG.CA....TT.......--...  93113227
                                            \                           \       
                                            |                           |       
                                           AG                         TAG
2        138257877  ...........GG....T.T....                                      138257854
2        138715977  ..G........GG.....C...                                        138715998
2        140401186  ...A..T..T.GG...........                                      140401209
2        151566331  ...........GGA.....A....                                      151566354
2        166752248  .TT.........T...........                                      166752271
2        174183753  ...T....T..GG....T.T...                                       174183775
2        178000156  ...........TG...G.......                                      178000133
2        178650235  ...........GG......T..                                        178650214
2        181611638  ............GT....                                            181611621
2        185108054  ...................T..                                        185108075
2        187290994  ........................                                      187290971
2        194004776  ...........GG.....C.....                                      194004753
2        199021157  ...........GG......G...                                       199021179
2        199761702  ...........GG.A......A..                                      199761725
2        233762970  ........T..GG........A..                                      233762947
2        260204364  ...........GGA..........                                      260204387
2        283017988  ...........GGA..........                                      283017965
2        300144723  ........T..GT........                                         300144743
2        306245431  ........A..GG...........                                      306245408
2        311107191  ...........GT....T...A..                                      311107168
2        320396095  G..........GG...........                                      320396118
2        324906130  ............GT....C.T...                                      324906153
2        329527899  G..........GG...........                                      329527922
2        345837913  .................T......                                      345837936
2        348746299  ...........GT...........                                      348746276
2        358301729  ...........C......                                            358301746
2        361327498  ...........GGA...T......                                      361327475
2        366728930  ..TT.A.T...C...                                               366728944
2        374971939  ...........GG....T.T....                                      374971962
2        397161987  ...........GG....                                             397162003
2        411880308  ...T........G...........                                      411880331
2        412754535  .......G...GT...........                                      412754558
2        416184202  ...T..C....GTA........                                        416184181
2        416963633  ......T....GT.........                                        416963612
2        419595948  ......A....GG...........                                      419595971
2        423654082  .......A..--...G.....                                         423654100
2        428466658  ...........GG.............                                    428466633
2        428557063  .......T....                                                  428557052
2        446968557  ...T..A.......C.........                                      446968534
2        449563298  ...........GG....                                             449563282
2        454244151  ...........G.............G..-...T.T...G.CA....T.G...T.GA....  454244091
                                            \                             \     
                                            |                             |     
                                            A                             G
2        468857262  .A..........G...........                                      468857239
2        473729553  .A.T.......C............                                      473729530
2        477288136  .........A.GG.....T.....                                      477288159
2        477988248  ......A...TGG...........                                      477988225
2        483911745  ......A.....G...........                                      483911768
2        489645231  ...........GG....T....                                        489645210
2        489698219  ...T.......G......                                            489698236
2        493134189  .......TA...G...........                                      493134212
2        495883936  .......T...GG.........                                        495883915
2        496057660  ..G....T..T.G...........                                      496057637
2        496581626  .......T...GG...........                                      496581649
2        496587158  G.-----....G..............G.-...C......                       496587191
                                            \                                   
                                            |                                   
                                            A
2        497001425  ...........GTA..........                                      497001448
2        498916584  .....G.T....G...........                                      498916607
2        505618446  .C..........G..A...T..                                        505618467
2        510572144  ...........GG..G........                                      510572121
2        512414387  G......T.T.GG...........                                      512414364
2        514641164  -..........GG...T...T....G..A..                               514641135
2        516677466  ...........G............                                      516677443
2        207889683  ............G...........                                      207889660
2        438614908  .........TG.G...........                                      438614885
2        260915733  ......----.G............A...A...T....                         260915701
2        330868875  .......T..C.............                                      330868898
2        338038532  ...................A......A...-.T.T.G.G.CA....T.....C..       338038478
                                            \                                   
                                            |                                   
                                            A
2        165342543  ...........GG..........                                       165342521
2        451013897  ...........GG...........                                      451013920
2        146970544  ...T.......GG.........                                        146970523
2        241465842  .........T.TG...........                                      241465865
2        489047554  ...........G............                                      489047531
2        493334111  .....A.....GG...........                                      493334088
2        1853800    ..........GG........T...                                      1853777
2        80785304   ...........GG...........                                      80785327
2        124132895  ...........G.......                                           124132913
2        259744322  ...........G.........A..                                      259744345
2        328627120  ........T..G.....TG.....                                      328627143
2        468533623  ...........GG...........                                      468533600
2        484711947  ...T......C.G.........                                        484711968
2        486830155  ............G.C.........                                      486830132
2        518086761  .......A...TG...........                                      518086784
2        89135903   .......T...G..........-...---...T.T...G.CA....T....           89135949
2        91568879   ...........GG.........                                        91568858
2        171008708  ...........G............                                      171008731
2        182391113  .A.........G.....A.....                                       182391135
2        248006530  .A.A......-.G......T....                                      248006508
2        259073292  ..G........GG...........                                      259073269
2        328548300  ...........G.....                                             328548316
2        342063404  ...T.....A.GG.........                                        342063425
2        348199842  ...........GGC.....T....                                      348199865
2        407236890  .C.....T...GG...........                                      407236867
2        34814151   .......A....G...........                                      34814128
2        138130702  .C......A..GG.........                                        138130723
2        171400648  .......T.T.GG.........                                        171400627
2        172409464  ............G.C.........                                      172409441
2        206372875  .................                                             206372891
2        216842386  ...T..T.A..G.........A..                                      216842363
2        261855060  ............TA..........                                      261855037
2        281963201  ...........G.......T....                                      281963178
2        302119919  ...........G.....A...A..                                      302119942
2        311233336  ......T....GG...........                                      311233313
2        336475826  -..........GG..........                                       336475847
2        343708062  .........                                                     343708054
2        411786618  --T.........G....                                             411786632
2        457017479  ...........G.......T....                                      457017502
2        488392542  ...........GG.C.........                                      488392565
2        511661170  .........T..GA.....                                           511661188
                    \                                                           
                    |                                                           
                    GAG
2        50970141   ...........TT...........                                      50970118
2        63001966   ...T......TG.........                                         63001946
2        75673578   ......A....GG..........                                       75673556
2        151987199  ....A......GGA..........                                      151987222
2        154558541  ...........C....                                              154558526
2        180019527  ...T...G....G...........                                      180019504
2        215951457  .......T...G.............                                     215951433
2        227000522  ...........GGT.....G....                                      227000545
2        301316888  ......A...-.G...........                                      301316910
2        341878106  G..........G............                                      341878083
2        357203037  ........T..GG......A....                                      357203060
2        395870458  A...........G........                                         395870438
2        407954428  ..G.........G...........                                      407954405
2        408106981  .A....................G...G.-...G..A...TA.....T..             408107029
                                            \                                   
                                            |                                   
                                            A
2        431857407  ...T..C....GG.........                                        431857386
2        466172594  ...........GG........                                         466172614
2        466906880  ...........GG...........                                      466906857
2        493097471  ............G...........                                      493097448
2        493381014  ...........G.......G....                                      493380991
2        20948212   ...........GG........                                         20948233
                           \                                                    
                           |                                                    
                           C
2        37098469   .....G.....GG......T..                                        37098448
2        39513528   ......T...-.G...........                                      39513506
2        52149801   .....G..T..GG....T......                                      52149778
2        65727666   ...........GG..........                                       65727688
2        65869926   ............T..T...                                           65869944
2        71791618   ............G...........                                      71791595
2        127040890  ..G.........G...........                                      127040867
2        145684153  ....C..TT..GG...........                                      145684130
2        155672422  ...........GG..........                                       155672400
2        164359774  ..........CG............                                      164359797
2        205822972  ...........GG...........                                      205822949
2        225261982  ...T.............T.T....                                      225262005
2        239200014  .......G..CC.....                                             239199998
2        305061722  ...........G.......T....                                      305061699
                    \                                                           
                    |                                                           
                    G
2        328554160  .......T.T.GG........T..                                      328554183
2        338079361  ...........G.........T..                                      338079384
2        340344403  ...G.......GG..T........                                      340344380
2        390222382  ...........GGA......                                          390222401
2        420956161  .T..........GA........                                        420956182
2        423149474  .TT.........GA...T..                                          423149455
2        444612084  .......T...GG..........                                       444612062
2        475742129  ...........G.A..C..                                           475742111
2        482977752  ...........GG.........                                        482977773
2        508801782  ...........GG........A..                                      508801805
2        5644874    ........T...G......                                           5644856
2        24217640   ......T.T..GG...........                                      24217616
                               \                                                
                               |                                                
                               G
2        25495324   ...........GGA.....                                           25495306
2        39166808   ..T.....................                                      39166785
2        48403011   ...G.......GG.....C..A..                                      48402988
2        50013029   ...........                                                   50013019
2        50468215   ......A........-G.......                                      50468192
                                \                                               
                                |                                               
                                G
2        64547987   ......A....G.........A..                                      64548010
2        67842837   .........T..G.........                                        67842858
2        70484165   ...........GG....T.T....                                      70484188
2        93853411   ...........G..C..                                             93853395
2        159920701  .......T...GT...T...                                          159920682
2        188485314  ........TT..G....                                             188485298
2        199775784  ............GT..........                                      199775761
2        213959599  ...........                                                   213959589
2        254685253  ......AT...G.....T....                                        254685232
2        262153572  ........T...G....                                             262153556
2        262822081  ...T..A..T..T..........                                       262822059
2        264731244  ...........GG...........                                      264731221
2        318183783  G........T.GG...........                                      318183759
                       \                                                        
                       |                                                        
                       C
2        345146872  ...AC.......T........                                         345146892
2        365873912  ...........GG.........                                        365873891
2        382288635  .A..........G.C....G..                                        382288614
2        397912392  ...........GG..........                                       397912370
2        409403466  .A..........                                                  409403477
2        429826080  ......T....G.......T...                                       429826058
2        468714023  .T......T..G.........A..                                      468714000
2        472909029  ..........CGG........                                         472909049
2        483546460  ..T...A..T........C..                                         483546440
2        490414427  ...........GG.........                                        490414406
2        491160255  .......T...TGA.--.......A.T.....T.T...                        491160220
2        498145100  ...........CG...........                                      498145123
2        499206933  ...........G.....                                             499206917
2        506066300  G..........GG...........                                      506066277
2        507609874  ......A..............A..                                      507609897
                    \                                                           
                    |                                                           
                    G
2        510468658  ...........GG............                                     510468682
2        9798633    ..G.......                                                    9798642
2        32284032   ...........GG......                                           32284014
2        87532590   ...T..A....G...TG.T.....                                      87532567
2        89346162   ...........G..--........                                      89346183
2        171614099  .......T...GG...CT....                                        171614078
2        187706205  ......A..T.TG....-...A...                                     187706228
2        200737815  .T.T......C...........                                        200737794
2        206482414  .A......T.--.........T..                                      206482435
2        224090045  ....C..TT.-.G..T.T.......                                     224090022
2        224937711  G.......T..GG...........                                      224937734
2        229093396  .........T.GG...........                                      229093419
2        231946824  ........T..GG.........                                        231946845
2        233902422  .C.....A....G..........                                       233902445
                        \                                                       
                        |                                                       
                        T
2        237906033  .A.......A.G.....A..                                          237906052
2        239538305  ...........GG......G....                                      239538282
2        244145447  ...........GG...........                                      244145470
2        245975831  ......T.T..GGA..........                                      245975808
2        252160067  ...........GG....T......                                      252160044
2        261613754  ....C......GG...G.......                                      261613731
2        272258288  ........T..GG.....T...                                        272258309
2        311370223  ........T..GG.....C...                                        311370244
2        322874069  ...........GG........A..                                      322874092
2        323659824  ......A..T..G..                                               323659810
2        330942775  ...........GG...C.....                                        330942796
2        336543409  .........TGG..........                                        336543430
2        363080828  .........T.GG.....C.....                                      363080851
2        388996522  A..A.......T.....G.G....A.T.A....                             388996555
                         \                                                      
                         |                                                      
                         G
2        394095250  G......TT..G.........                                         394095230
2        398511810  ............                                                  398511821
2        399360933  ...TG.T....GG...........                                      399360910
2        423965714  .......................                                       423965736
2        437619803  .T.T.......GG...........                                      437619826
2        457869709  ............G.........G...                                    457869734
2        460570140  ............G...T..T...                                       460570162
2        466087978  ........T..GG......T....                                      466088001
2        470168797  ...........G.....                                             470168781
2        472223714  ..C....T...T.......A..                                        472223735
2        472446580  ...........GT....T......                                      472446603
2        485220663  ...........                                                   485220653
2        486194561  ......A....GG....A...                                         486194541
2        488031557  .......AA............A..                                      488031580
2        491565508  .......TA..G....T..A....                                      491565485
2        497692384  ...........G......C.....                                      497692407
2        497819110  ......-T...GG...........                                      497819132
2        31814420   ...........GG...........                                      31814397
2        63630101   ...........G...A......                                        63630080
2        67094231   .......                                                       67094225
2        74473240   ............G...........                                      74473263
2        88470060   ...........G.A...                                             88470044
2        115875426  ...........G.A...                                             115875442
2        175388575  ...T.......GGA........                                        175388596
2        196255179  ............G.CT.....                                         196255199
2        199369907  .........                                                     199369915
2        210127838  ...........GG.........                                        210127859
2        214917672  ...........                                                   214917662
2        243420969  ...T...T....G.A.......                                        243420948
2        245228609  ..........--.....T......                                      245228630
2        246658840  .......A...TG.........                                        246658861
2        259354971  ............G....T.T....                                      259354948
2        270099767  ...........GGA.......C..                                      270099744
2        270859751  .T.T.......GGA..........                                      270859774
2        271775014  .......T...GG........                                         271774994
2        273750428  ......TT....                                                  273750417
2        277519554  ............T....T.T....                                      277519531
2        277573850  G..T.......G.A........                                        277573829
2        281861143  ----.......GG...........                                      281861124
2        317131078  ...T..T.T..G............                                      317131101
2        326901962  ...T.......GG...........                                      326901985
2        331208139  ...T..                                                        331208134
2        341278275  ...........GGA.....T....                                      341278252
2        342692831  ...........GG...........                                      342692808
2        362015507  .......-..T.T..T........                                      362015485
2        367109504  ...........T.....                                             367109520
2        369634303  .T..........G....A.T....                                      369634326
2        394356174  ...G...T....G......A....                                      394356151
2        394932233  ........T..GG...........                                      394932210
2        395473311  ...T.......GT......                                           395473293
2        395577399  ...........GT....                                             395577383
2        396320710  ...........G..A.........                                      396320687
2        399528892  .........T.GG....                                             399528876
2        400958363  ...T.......G............                                      400958386
2        404901587  ........T..GG..........                                       404901609
2        406424716  ......T..T..G....T....                                        406424695
2        411930832  .......A...GG....                                             411930848
2        413841549  A..........TGT..........                                      413841526
                    \                                                           
                    |                                                           
                    AGT
2        422923014  ........TG.G............                                      422922991
2        425708709  ...T.....                                                     425708717
2        427106202  ............                                                  427106213
2        441868114  ...........GG.............A.A...T.T.....CA....T.....C.GA....  441868175
                                              \                           \     
                                              |                           |     
                                              G                           G
2        444294348  ......A....TG....T....                                        444294369
2        448021656  ...T....TG.G............                                      448021633
2        451318781  ......A...-.G...........                                      451318803
2        457466752  ..G........GG....                                             457466736
2        467247603  ...G..                                                        467247608
2        470022133  ......A.T..G.....T...C..                                      470022156
2        473489027  .......T.T.GG.........                                        473489006
2        489088210  ......                                                        489088215
2        490089098  ......A....GG........A..                                      490089075
2        490089185  ......A....GG...........                                      490089162
2        491668045  ...........GG....T...                                         491668025
2        508229569  .........                                                     508229577
2        508378735  ........T..GG..T...T..                                        508378714
2        508762291  ...........GG.........                                        508762312
2        510165466  ..C.....T..GG.C.........                                      510165443
2        19306063   ........                                                      19306070
2        37567994   ...........GCA.....T....                                      37567971
2        45719503   .......T....G...........                                      45719480
2        46872286   .........T.G...TG......                                       46872264
2        55953134   ......T....GG........A..                                      55953157
2        75864404   ...T...T...GG....                                             75864420
2        86142594   .......T...GG....A....                                        86142573
2        106498620  ..G.........GA.G........                                      106498597
2        117427138  A............A........                                        117427117
2        123811548  ...T...T....G...........                                      123811571
2        142303108  .......T...GG..T........                                      142303131
2        145490556  ...........G............                                      145490579
2        154549579  ........T...G.........                                        154549600
2        158782752  .T.T...T...GG....T......                                      158782775
2        167079782  ..                                                            167079783
2        200858896  ...A..T....                                                   200858886
2        236601189  ...........                                                   236601179
2        237512158  ......T..A.GG...........                                      237512181
2        239068406  .........T.GG....T...                                         239068426
2        242837310  ...........GG....T....                                        242837331
2        253834976  ...........GGA.....                                           253834994
2        264579520  .......T...                                                   264579510
2        269064389  .......T...GG...C..T......                                    269064363
                                          \                                     
                                          |                                     
                                          T
2        271799240  .......G...                                                   271799250
2        273065461  .......A...GG.....C.....                                      273065438
2        276172751  ........                                                      276172758
2        277151714  ..T....-...GG...........                                      277151736
2        303001955  ..........                                                    303001964
2        312639127  ......AA...GGA..........                                      312639104
2        317056710  ...G.....A..G...........                                      317056687
2        319351067  .C....C....TG....TG.....                                      319351044
2        324646486  .A.......T..G......                                           324646504
2        327952714  ...........G.AC.........                                      327952737
2        346701010  .......T...GG.C......T..                                      346701033
2        361665593  ...........GG...C.......                                      361665570
2        366718140  ............G...........                                      366718117
2        373856095  C.........                                                    373856104
2        393431830  ......C....GG......                                           393431848
2        397135375  ......AA...GG......                                           397135393
2        408123087  ...............                                               408123073
2        411825843  ...........G............                                      411825820
2        429697901  ...........GG.....C.....                                      429697878
2        443663521  ...........GG......T....                                      443663498
2        447211449  ..G.......--.......                                           447211465
2        451298336  ........T..G.A.........                                       451298314
2        454450910  .A............G...                                            454450928
                          \                                                     
                          |                                                     
                          G
2        456667901  .......T....G...........                                      456667924
2        466115284  .T.......A.TG...C.T.....                                      466115261
2        468868127  ..G....T....                                                  468868116
2        471003559  ......T....                                                   471003569
2        474456409  G...........                                                  474456420
2        474829383  ...........GG..T........                                      474829360
2        479565288  ...........G...T...T..                                        479565265
                        \                                                       
                        |                                                       
                       TT
2        484663470  ........T..GG........A..                                      484663447
2        489244211  .......-....G......                                           489244194
2        489650582  ...T.......                                                   489650572
2        497817427  ......-TG..GG...........                                      497817449
2        497817526  ......-TG..GG...........                                      497817548
2        497817625  ......-TG..GG...........                                      497817647
2        497817823  ......-TG..GG...........                                      497817845
2        497817922  ......-TG..GG...........                                      497817944
2        497818120  ......-TG..GG...........                                      497818142
2        497818417  ......-TG..GG...........                                      497818439
2        497818516  ......-TG..GG...........                                      497818538
2        497818615  ......-T...GG....T......                                      497818637
2        497818714  ......-TG..GG...........                                      497818736
2        497819011  ......-TG..GG...........                                      497819033
2        497819209  ......-TG..GG...........                                      497819231
2        497819506  ......-TG..GG...........                                      497819528
2        497819605  ......-TG..GG...........                                      497819627
2        497820001  ......-TG..GG...........                                      497820023
2        499341225  ............G.........                                        499341204
2        508874532  ........T..GG...........                                      508874555
2        512642417  ...T...GTAC...G..T......                                      512642440
2        520336191  .......T....G...C..G....                                      520336214
2        512181650  ...........GG....G......                                      512181627
2        506700731  ...T.....A.G............                                      506700754
2        205752010  C...G...................                                      205751987
2        415582475  .......A...                                                   415582485
2        23095632   ...........G..A.......                                        23095611
2        227286084  ........A..GG..........                                       227286062
2        400222788  ...........GG.........                                        400222767
2        70232891   .....A.............T..                                        70232912
2        300638249  .......T.T............                                        300638270
2        332748930  ...........GG.........                                        332748951
2        470112162  ............G.........                                        470112141
2        476112820  ...........GG..........                                       476112798
2        483530744  .......T...GG...........                                      483530721
                    \                                                           
                    |                                                           
                    G
2        63013994   ...........GG......A...                                       63013972
2        238476360  .................                                             238476376
2        483200231  ...T..TT.............                                         483200210
                                 \                                              
                                 |                                              
                                 G
2        487278911  -..........GG...........                                      487278889
2        47470476   ...........GGA.......                                         47470456
2        137558027  -.......................                                      137558049
2        172366083  .A.........TG...........                                      172366106
2        182512474  ......................                                        182512495
2        198153281  ...........G..C.....T...                                      198153258
2        261564615  ...........G......                                            261564598
2        271635631  ...T......-..........A..                                      271635653
2        289263267  ............G..G......                                        289263246
2        366200190  ...T....T..GG......T....                                      366200214
                      \                                                         
                      |                                                         
                      A
2        438416771  ...........G...                                               438416785
2        467833342  ...TG..T....G........                                         467833362
2        486579864  ......A.T...G........                                         486579844
2        505770379  .......G...GG......                                           505770397
2        14850546   ........A..GG.........                                        14850525
2        21797443   ...T.......G.......A....                                      21797467
                       \                                                        
                       |                                                        
                       T
2        50135590   ...........C..........                                        50135611
2        81141462   ......A.................                                      81141438
                              \                                                 
                              |                                                 
                              A
2        87682603   ............G......T....                                      87682580
2        113368646  A..........G..........                                        113368625
2        165390227  ............G.........                                        165390206
2        188000064  ...........GG.........                                        188000085
2        273678664  ...........GG......T....                                      273678688
                                  \                                             
                                  |                                             
                                  T
2        323253086  ...........GG.........                                        323253107
2        354111402  ......A.T....A.....                                           354111420
2        355817115  ............G....G....                                        355817094
2        398602151  ...........                                                   398602141
2        424653235  ...........TG...C.....                                        424653214
2        428633549  .......T....                                                  428633560
2        468981956  .......-....G......A....                                      468981978
2        479558147  ...........GG.........                                        479558168
2        486656029  ...........GG....A.G.....TA...G....-..A.A.....T....           486655979
                                            \                                   
                                            |                                   
                                            A
2        492590897  ...........G............                                      492590920
                    \                                                           
                    |                                                           
                    G
2        507962509  ...........G.......T....                                      507962485
                      \                                                         
                      |                                                         
                      A
2        23570752   .......AT..TG......                                           23570734
2        29540614   ...T.......GG..........                                       29540636
2        170588680  ...........GG.......                                          170588661
                    \                                                           
                    |                                                           
                    GTG
2        170645066  ...........GG.......T....T..                                  170645039
2        226420090  ...T......                                                    226420081
2        321132371  ...........                                                   321132381
2        323386791  ..G.........G..........                                       323386813
2        326658579  ...........GG......                                           326658597
2        347632980  ...........C...........                                       347633002
2        365338973  .T........TGG........                                         365338993
2        424692478  ..G.........                                                  424692467
2        454304178  ..........--.....T.A....                                      454304199
2        472615612  --.......T..G......T....                                      472615591
2        475876747  ...........GG.........                                        475876768
2        485047612  ..............A....                                           485047630
2        488417269  ...TA..T....G.....                                            488417252
2        489109990  .......T...G.........A..                                      489109967
2        508817597  ...........GG........A..                                      508817620
2        518608523  ..TTG...................                                      518608500
2        5070886    .....G...T.GG...........                                      5070909
2        33182391   ...........                                                   33182401
2        72012616   ...T......--.....T......                                      72012637
2        72898712   ...........G.-.T...T....                                      72898734
2        85264031   .-.T........G......                                           85264014
2        89372144   ...........GG.........                                        89372165
2        143502684  ...........GGA........                                        143502663
2        153478369  ...........GG......T..                                        153478390
2        201702060  .......T....G....T...TT.A.T.A...G.......A.A...T.....          201702007
                               \            \                                   
                               |            |                                   
                               G            A
2        208994985  ----...T...G...T........                                      208994966
2        212415127  ..--...---.G.....T.....---..-...T.T...G.......T....A....TTC.  212415179
                                                                      \         
                                                                      |         
                                                                     TT
2        225060173  ..T...A....G.........A..                                      225060149
                          \                                                     
                          |                                                     
                          A
2        236215301  ......A....GG........                                         236215281
2        239348942  .........T.GG....                                             239348958
2        241761783  ...........GG....                                             241761767
2        259538149  .A.................T....                                      259538126
2        268459790  ...........G..........                                        268459811
2        299271013  .......GG..G.........                                         299271033
2        311396315  ......T....GG.......                                          311396334
2        312476572  ...................T..                                        312476593
2        326079412  ............G......A..                                        326079433
2        365402969  .A....C.....G.......T...                                      365402992
2        374012083  ..........                                                    374012092
2        404104168  ...T.......GCA......                                          404104187
2        414964251  ...........G..A.......                                        414964272
2        430488850  G...C....T.GC...........                                      430488827
2        446437317  ........T..G...A..                                            446437334
2        498810471  ........T..GG........A...                                     498810447
2        505530162  -.............GT.....                                         505530182
                                \                                               
                                |                                               
                                T
2        505770118  .......G...GG......                                           505770136
2        516622635  ...........GG..........                                       516622613
2        21803645   --.T.......GG...........                                      21803666
2        33748699   ..G........GG...........                                      33748722
2        48890550   ......T.T..GG.....                                            48890533
2        67550975   ....C..A...GG.C....T..                                        67550954
2        86691240   ...........G...-.......AAG..A.....T..                         86691275
2        141087820  ..........T.G.A.......                                        141087841
2        193464108  ......-.T..G............                                      193464130
2        200672206  ...........GG.........                                        200672227
2        212099972  ...............                                               212099958
2        215532860  ...........GG..TG.....                                        215532881
2        238494134  ...T...........                                               238494120
2        247814332  ......AT...G............A...A...T.T...GATA....T....           247814383
                                              \                                 
                                              |                                 
                                              T
2        251116469  ...........G...                                               251116455
2        267958175  ...........GG......G..                                        267958196
2        317911771  .A.A...--...............                                      317911748
                                  \                                             
                                  |                                             
                                 GC
2        326059345  .........A..G....                                             326059329
2        375680703  .T.........G.........                                         375680683
2        390653309  ........T...G....                                             390653325
2        396105306  ......TT.T.TG..........                                       396105284
2        475163924  ...........GG....A....                                        475163903
2        499305249  ............G.........                                        499305228
2        511266397  G..........GG..........                                       511266419
2        512825432  ...........GG....T...                                         512825452
2        12187092   ...........GGA........                                        12187071
2        34569845   -...............G....                                         34569826
2        43693036   ......A...............                                        43693015
2        83026491   .C.........GG........A..                                      83026468
2        89816279   ...........G....C.....                                        89816301
                                  \                                             
                                  |                                             
                                  T
2        103209506  ......A.....T......T...                                       103209528
2        123252710  .......T....T....                                             123252726
2        143064864  ...........G........                                          143064845
2        166136491  ............G......G..                                        166136470
2        170959887  ...........C.....T....                                        170959908
2        219746465  .......G...GGT.........                                       219746443
2        248593583  .......T...G.....                                             248593567
2        258002887  ...........GG....T....                                        258002866
2        260850231  ...........GG...........                                      260850208
2        265662635  .T....A....G.......A..                                        265662614
2        278250062  .......T...........A.---..T.A...C.....G.AA....T.....          278250014
2        282005042  .A.........GG....                                             282005058
2        310683111  ...T........G.C....T..                                        310683132
2        315095057  .......                                                       315095063
2        319768405  ...T.C.....G.....                                             319768389
2        347395517  ............                                                  347395506
2        401732067  ...T.......GGA....C....                                       401732089
2        407092283  .A.........                                                   407092273
2        409963367  ...........GG.........                                        409963346
2        420859677  ...........G...T.T...                                         420859697
2        468280681  ........T..GG...........                                      468280658
2        472446316  ...........GT....T....                                        472446337
2        492601485  G....                                                         492601489
2        508263949  ........T..CT..TC.......                                      508263972
2        515961225  ......A....                                                   515961215
2        516859136  ............G....T....                                        516859114
                     \                                                          
                     |                                                          
                     T
2        484150102  ...........G..C....T....                                      484150125
2        15443124   .........T..G........                                         15443144
2        62340659   ............G........A..                                      62340682
2        151514523  ..........--..........                                        151514542
2        32718569   .........T...A...T....                                        32718590
2        279558696  ............G.....                                            279558679
2        343674905  ......T..                                                     343674897
2        488413054  .......T..............                                        488413033
2        325575727  ...................T..G..                                     325575751
2        338843076  ............G....G....                                        338843055
2        367254454  .....................                                         367254434
2        404494223  .........                                                     404494215
2        408012155  .................T......                                      408012132
2        19151719   ...........                                                   19151729
2        283544313  ...A........G......G..                                        283544292
2        408888510  -...........G...........                                      408888532
2        452145029  .......T...GG...........                                      452145006
2        488648642  ...........GG...T...                                          488648623
2        492250782  ............G....                                             492250766
2        206048292  .A.......T..G......T..                                        206048271
2        226561768  ...T..C....GG..........                                       226561745
                       \                                                        
                       |                                                        
                       T
2        317946980  .A.........GG......                                           317946998
2        353134527  ......C....                                                   353134537
2        392286083  ...T.......G...                                               392286069
2        423435501  ......A....G.....T......                                      423435478
2        424820418  ..G....T....G.........                                        424820439
2        469458882  ...........G............                                      469458859
2        484647854  --.....T...GGA..........                                      484647833
2        488504771  .......T...GG.....                                            488504754
2        15293534   ........T...G....T..                                          15293515
2        62569473   .......T....G.....C...                                        62569452
2        67113804   ...TG......GG...........                                      67113827
2        111875737  ...T....T..........                                           111875755
2        139080744  A..........G......T..                                         139080764
2        141005511  ...........GG......G...                                       141005533
2        151933513  ............G...T..                                           151933531
2        168557454  .......T...G..........                                        168557475
2        224823479  ...........GG....T....                                        224823500
2        261535131  ...........GG.........                                        261535110
2        272685716  ...........TG........                                         272685696
2        411357633  .......T...G.......                                           411357651
2        430538872  ............G......T....                                      430538849
2        455357861  ..............C..                                             455357845
2        460306427  ...........GG.........                                        460306448
2        475420271  ........................                                      475420248
2        91726090   ........T..GG....T.G....                                      91726067
2        109023850  ...........G....T..A....                                      109023873
2        113327302  ...T.....                                                     113327310
2        152981719  ...........GG............                                     152981743
2        211402756  CA.T..................                                        211402735
2        236333991  .......T......C..T....                                        236333970
2        247455632  ..............G.........                                      247455656
                           \                                                    
                           |                                                    
                           C
2        310017221  ...........GG......                                           310017239
2        361738793  ...-...T...GG...........                                      361738771
2        362964743  ..T........GGC...A......                                      362964720
2        410497669  .........T.G.........                                         410497649
2        443566627  .A............                                                443566614
2        482925529  ...................G..                                        482925507
                     \                                                          
                     |                                                          
                     T
2        487000535  ............G........                                         487000555
2        516242977  .A..-.C.....G....G...---A....A..T.......A.....T....T..        516243029
                                                 \                              
                                                 |                              
                                               TAA
2        13968205   .A.........GTA..........                                      13968182
2        172687338  G.....T....GG...........                                      172687315
2        181424976  ...........GG..G.....                                         181424996
2        193182025  .....................                                         193182005
2        245790253  .......                                                       245790259
2        252574067  ...T.....                                                     252574075
2        294972386  ......AT....G....                                             294972402
2        339175248  GA............C...                                            339175230
                           \                                                    
                           |                                                    
                           C
2        375389538  .........T.GG.........                                        375389517
2        404197105  .........                                                     404197113
2        437884897  ...........GG........                                         437884877
2        478157206  -..........TG..T........                                      478157228
2        488740532  ...........G............---.A...T.T...GTC.....T..G..C.GA....  488740475
                                                                          \     
                                                                          |     
                                                                          G
2        496729157  ...........TG......G....                                      496729134
2        507482849  ...A......C...C..                                             507482865
2        510387261  ..C..............T.G....                                      510387238
2        1035078    ...........GGA.......A..                                      1035055
2        1585094    ...........GGA.....                                           1585112
2        27298442   ...T...T.........T.G...                                       27298420
2        32429489   .-.........GG.........                                        32429509
2        46242092   ...........GG...........                                      46242115
2        46432440   ...........                                                   46432450
2        67833978   .........                                                     67833986
2        68281898   -..........GG....T..                                          68281880
2        69255582   ...........GT..T.....A..                                      69255559
2        89000316   ...........GG..T......                                        89000337
2        93159634   ...........GG.........                                        93159657
                                     \                                          
                                     |                                          
                                    TT
2        105404779  -......T....G...........                                      105404801
2        164698682  ........                                                      164698675
2        171195682  ...T...T....T......                                           171195700
2        209726155  .......T....G..                                               209726169
2        234572711  ...........GG...........                                      234572688
2        260641959  ...T.......GGA.....                                           260641977
2        260943102  ...........GG.........                                        260943081
2        301644424  .........T.G....C.....                                        301644403
2        315305580  ...........G.......                                           315305562
2        321477521  ...........TG....T.T....                                      321477544
2        325974165  G..T.......G....T.......AG..A...C.T.....A..-..T....           325974216
                                        \               \                       
                                        |               |                       
                                        A               A
2        331078766  ...........G.....                                             331078782
2        357270422  ...T.......                                                   357270432
2        359037390  .......T..TGG.........                                        359037411
2        370082855  ....A..........                                               370082869
2        398077923  ..T.....T.-.G...........                                      398077901
2        400737142  .A....A.T.-.G....T.T....                                      400737120
2        431848963  G................T...                                         431848983
2        435782184  ......T....G..                                                435782197
2        471296376  ..G........G.......                                           471296358
2        473312385  -..T.......GG......T....                                      473312407
2        475456142  ...........GG...........                                      475456166
                                        \                                       
                                        |                                       
                                        T
2        475456418  ...........GG...........                                      475456442
                                        \                                       
                                        |                                       
                                        T
2        487007403  G....C.....GC.....G....A.T.......                             487007370
                                          \                                     
                                          |                                     
                                          C
2        490422994  ......C..T.TG......T..                                        490423015
2        505420771  ...........GG....T......                                      505420748
2        513320201  ...........GG.........                                        513320180
2        515327212  .............A...A...                                         515327232
2        244804396  ...........G......                                            244804413
2        220460814  .T....C....GG....T.....                                       220460792
2        328083130  ...........GG......                                           328083112
2        420059739  ..........TG.......                                           420059757
2        201167836  ............G........ATA.T..-...T.....G.T.A...T....           201167786
                                       \                                        
                                       |                                        
                                       C
2        505926484  ...........C.........                                         505926464
2        21281245   .....................                                         21281225
2        85575974   ...........GG...........                                      85575951
2        211324641  ..G......T..G............                                     211324665
2        467761796  -...C.......G...........                                      467761774
2        75256318   ....C..T....G........                                         75256298
2        251988982  ......C.....G.........TA.TA.....T.....T.A...                  251988938
                                         \                                      
                                         |                                      
                                         T
2        364802793  ......AT....G............                                     364802769
                    \                                                           
                    |                                                           
                    GACT
2        403097573  .........                                                     403097581
2        337990060  ...........GG........                                         337990082
                                    \                                           
                                    |                                           
                                   CT
2        356405878  ...T...G....G...........                                      356405901
2        424323518  .A.T......-.G....T....                                        424323498
2        431502684  ......................                                        431502663
2        469334902  ...........GG......                                           469334920
2        483767068  ......A....GG...........                                      483767091
2        26136372   ..C........G.......                                           26136390
2        83934159   .A.T.......GT...........                                      83934136
2        88523865   ...T......--............                                      88523844
2        185172559  ...........G.......                                           185172541
2        354001257  ...........GG...........                                      354001280
2        19435288   .........                                                     19435280
2        37286065   ...........TG.....                                            37286082
2        46966842   ...........GGA.....                                           46966824
2        87063687   ..G......                                                     87063679
2        90642570   ...A.......GG......                                           90642552
2        207063305  ...........C.......G..                                        207063284
2        257363675  .......-..TG............                                      257363697
2        342990642  .......A...G....                                              342990657
2        459213187  .A......T.....A......                                         459213167
2        467458236  ...........TG......-..G.A.----.......--.A.....T....T..        467458282
2        469045092  ...........GG.....C...                                        469045071
2        474755481  ...........GG.A.........                                      474755504
2        98667513   .A.....T...G............                                      98667536
2        165247246  ...........GG...........                                      165247223
2        170544713  .......-G...G.C......                                         170544694
2        178190333  .C.........GG......                                           178190315
2        343161957  ...........GG.........                                        343161978
2        440640892  ...T...T.A....C....A.....C..-...G....A..A...C.A.....          440640943
                                           \                                    
                                           |                                    
                                           A
2        467393253  ...G...T...                                                   467393263
2        506096444  ............G...........                                      506096421
2        514129306  ...T..................                                        514129327
2        67654690   ...T.....T.G.........                                         67654710
2        88618532   ...........GG......T.....                                     88618556
2        244423969  ...................                                           244423951
2        273107675  .A.........GG....                                             273107691
2        427963486  ...-......G.G.G..T...A..                                      427963464
2        479617822  .TTA..........A..A....                                        479617843
2        506550718  A.-.A......T.T.T........                                      506550696
2        516029764  ...........GG.....C..                                         516029744
                    \                                                           
                    |                                                           
                    G
2        11486594   .......A.T.GG......                                           11486576
2        101486181  .......T...GG......                                           101486163
2        113641673  .......A...GG...T..                                           113641655
2        250366837  A......T...GG......                                           250366855
2        337288185  ......T..A...A...........                                     337288209
2        4558795    -........A..G.........                                        4558815
2        360979342  ...........GG.....                                            360979359
2        232543259  -..T.......GT...........                                      232543281
2        338771614  ...........GT.....C......                                     338771638
2        372779745  ...T....T..GT.......                                          372779726
2        167068997  .A...........A.....                                           167068978
                            \                                                   
                            |                                                   
                            T
2        181956430  ...........GG......                                           181956448
2        259859242  ...........TG......                                           259859224
2        352839892  ...........G.............                                     352839916
                    \                                                           
                    |                                                           
                    G
2        491254739  ......C.......C......A..                                      491254715
                          \                                                     
                          |                                                     
                          A
2        104380592  .......-...G.......                                           104380575
2        171424079  .........T.GG......G..                                        171424058
2        263794025  ...........GG.....                                            263794008
2        119861135  ...........G....C.......                                      119861158
2        356257042  .........T.........                                           356257060
2        512892103  ...........GG...........                                      512892080
2        517803821  A...........G.....T..A.A.T....-......A..A...G..A..T.A.AG....  517803760
                                           \                              \     
                                           |                              |     
                                          CT                              G
2        207681358  -..T.....T.GG......T....                                      207681380
2        212375493  .........A.GG...........                                      212375516
2        279676081  ...........GG......T.....                                     279676105
2        364068799  .......                                                       364068805
2        367588339  .A..........G...                                              367588324
2        454545529  ...........                                                   454545539
2        468948999  ..T........GG.....C..                                         468948979
2        3980063    ..........-......T....T..                                     3980086
2        44579880   ...........GG...-...T...                                      44579902
2        91678117   ...........GG....T....                                        91678138
2        175979135  .T.....                                                       175979141
2        242951330  .A..-...T..........                                           242951347
2        249546986  ...........                                                   249546976
2        269300519  ...........GG.C..........                                     269300543
2        281967181  .........                                                     281967189
2        319316806  .                                                             319316806
2        367490466  ...T.......                                                   367490456
2        517698216  ............--...T......                                      517698195
2        34805364   ...T.......GG...........                                      34805387
2        471261008  ............G...........                                      471261031
2        317156130  ...........G............                                      317156107
2        335496113  ........TG.GG...........                                      335496090
2        410805432  ...........GG...........                                      410805455
2        33645863   ......A....G............                                      33645840
2        31001294   ...................                                           31001312
2        48938752   ......A....GG...........                                      48938729
2        434515007  .-.......T.C............                                      434514985
2        487243372  ...........GG...........                                      487243395
2        497659915  -...G......GG..........                                       497659894
2        17366674   .-....T....GT.C.......                                        17366654
2        163924219  ........................                                      163924242
2        237717518  ........T...C...........                                      237717495
2        435003009  .-.........C............                                      435002987
2        10895287   ........................                                      10895310
2        48866142   ...........G.......T....                                      48866165
2        64477107   ............G...........                                      64477130
2        320618615  ...........GG.C......A..                                      320618592
2        393612046  ....A....T.G.........                                         393612026
2        416189033  ........T...G...........                                      416189056
2        420226401  ...........GG....T......                                      420226424
2        427542150  ...........GG.A.........                                      427542127
2        498640613  ...........TG...........                                      498640636
2        13862294   ...........GG....                                             13862310
2        34507010   .................                                             34506994
2        67365865   ..C.........G.........                                        67365887
                          \                                                     
                          |                                                     
                          G
2        87581203   .A.......T.G............                                      87581226
2        92916650   ...........GGA..........                                      92916627
2        148054935  ...........G.......                                           148054917
2        449508322  .......T....G...........                                      449508299
2        488306136  .T.T...............-....                                      488306158
2        507617087  ...T...T...                                                   507617077
2        63872373   .......TT..G...A.....                                         63872393
2        85271299   ...........GG.....                                            85271282
2        93387251   ...........G.....                                             93387267
2        243744599  .........                                                     243744591
2        285300802  ...........GG....                                             285300818
2        316944509  ..T........G..                                                316944522
2        323303797  ................C.......                                      323303774
2        358736629  .......                                                       358736623
2        420333880  .........T.G............                                      420333903
                    \                                                           
                    |                                                           
                    G
2        480680256  ...........GG......A....                                      480680233
2        18235474   ...........G....C.......-.G.....T.T...G.T.....T....           18235424
                                                 \                              
                                                 |                              
                                                 T
2        55333963   ............G......                                           55333981
2        90380725   ......T....GG...........                                      90380748
2        112769762  ......C.T..GG........                                         112769742
2        146098727  ...........GG...........                                      146098704
2        237536822  ............G...........                                      237536799
2        251992055  ...........GG....T......                                      251992078
2        279682593  .......G...GGA.....                                           279682611
2        305310228  ..G........                                                   305310238
2        329186798  ...T.......G.....                                             329186782
2        349589909  ......T....GG...........                                      349589886
2        400803124  .............                                                 400803112
2        420880504  .......AGT..G...........                                      420880481
2        425291132  ..T...A.T...............                                      425291155
2        436947866  .........T.GG...........                                      436947889
2        476497273  ......A.T..GG...........                                      476497250
2        23251466   .......T................                                      23251443
2        30510264   ....C.......G...........                                      30510287
2        33207749   ...........G.........A..                                      33207726
2        36762444   .......A....G...........                                      36762421
2        45896439   ..T........GG...........                                      45896416
2        67041761   ..........CGG...........                                      67041738
2        169411470  ......T.T..GG...........                                      169411493
2        182286182  ...........G............                                      182286159
                    \                                                           
                    |                                                           
                    GGTTAAG
2        218569154  .........T.GG....                                             218569170
2        237662273  ...T.......GG...........                                      237662296
2        264506716  .......T.T.GG...........                                      264506693
2        276370088  ...T.......GG...........                                      276370111
2        311760706  ...........GG......T....                                      311760729
2        326124561  ...........G.....T......                                      326124538
2        492532558  .......G....G.....                                            492532541
2        497660318  -..........GG...........                                      497660296
2        497660519  -..........GG...........                                      497660497
2        252361333  ............G.....                                            252361350
2        83401510   -.T...A....G............                                      83401532
2        240245439  ...........GG......A...                                       240245461
2        277305955  -..........G............                                      277305933
2        398144204  ...........GG..........                                       398144182
2        173937240  ............G....                                             173937224
2        396909563  ...........GG..........                                       396909585
2        411717347  -..........GG...........                                      411717325
2        255393301  .................                                             255393285
2        257285177  -.....T.....G...........                                      257285199
2        344028103  ...........T...........                                       344028125
2        18900676   ...........G...G..T....                                       18900654
2        83662981   -...C...................                                      83663003
2        166419913  ................                                              166419928
2        181859994  .....---....G......                                           181859979
2        251634688  ...T.......                                                   251634698
2        273566230  ...........GG...C..                                           273566248
                    \                                                           
                    |                                                           
                    G
2        326075138  A..G.......G....                                              326075153
2        332839556  .TC........G.......                                           332839538
2        31458774   ..........--............                                      31458795
2        34043917   -..........GG...........                                      34043939
2        143197993  -..T...T....T...........                                      143198015
2        387699988  ...........GG.....C....                                       387699966
2        449028764  -..TG..T....G..TG.....                                        449028784
2        521086540  -.......T..GG........A..                                      521086518
2        390682198  ...................T..                                        390682219
2        422952612  ...T............                                              422952627
2        497660619  -..........GG..........                                       497660598
2        507607139  .......A....G.........                                        507607118
2        323692160  ............G......                                           323692142
2        151841407  ...........G.......                                           151841425
2        342472481  ...........GG........                                         342472501
2        373711219  ...........GG.....C...                                        373711198
2        11922582   ...........G........                                          11922563
                    \                                                           
                    |                                                           
                    G
2        160391697  ...T......-.G...........                                      160391675
2        251423196  .T..........G..                                               251423210
2        353159654  ...........GG.........                                        353159633
2        410941479  ............G.........                                        410941500
2        200122926  ...........GG.........                                        200122947
2        240530021  ..T........G...                                               240530035
2        310012481  ...........GG......                                           310012463
2        450667741  -.................C...A..T..-A..........A..                   450667782
                                        \                                       
                                        |                                       
                                        A
2        517698402  ..........--.....T......                                      517698381
2        17205090   ..........--..G..T......                                      17205111
2        94435616   ...........G.A........                                        94435637
2        248949524  ..-...A............                                           248949507
2        357086010  ..G..........A...                                             357085994
2        425639558  ...........GG.........                                        425639537
2        326144915  ............G.....                                            326144898
2        171766776  ...........                                                   171766786
2        363024701  ...........G.C.......A..                                      363024725
                                    \                                           
                                    |                                           
                                    A
2        33729421   ...........GG....                                             33729405
2        123801941  ........T..GG...-..G....                                      123801963
2        140270008  .........                                                     140270016
2        355540721  ...........GG.......                                          355540740
2        422590272  .......T....G...........                                      422590299
                       \                                                        
                       |                                                        
                    GTGA
2        486625539  ...-.......GG...........                                      486625517
2        358296679  ..G...AG...........                                           358296661
2        323092902  .................                                             323092886
2        416129512  ...........G..                                                416129525
2        292997112  ..........C.G....                                             292997096
2        96259952   ...........GG....                                             96259936
2        30141238   .......                                                       30141232
2        399752903  ............G....                                             399752887
2        274284628  .......                                                       274284622
2        192571213  .........A.GG...........                                      192571189
                        \                                                       
                        |                                                       
                        T
2        301484369  .......-..T.G.........                                        301484349
2        313365928  ............G..                                               313365914
2        187432376  .......-.T.........A....                                      187432354
2        143444926  ...........                                                   143444936
2        6737295    .........T..                                                  6737284
2        159787581  .......T...                                                   159787571
2        32503555   .........T.TG...T..A....                                      32503531
                           \                                                    
                           |                                                    
                           T
2        485588797  -A.........G.......                                           485588814
2        171317805  .........                                                     171317797
2        248814993  ...........                                                   248814983
2        47321619   ......                                                        47321624
2        297369163  .A..........                                                  297369152
2        342567143  ............                                                  342567132
2        85270898   ............G.........                                        85270876
                               \                                                
                               |                                                
                               G
2        338945174  ..........-.G....T......                                      338945196
2        85048357   .......T...G.-A.........                                      85048379
2        66317908   ...........                                                   66317898
2        287674100  ........T..                                                   287674110
2        322857881  ...........                                                   322857891
2        75262134   .......T..-TG.........                                        75262114
2        315482409  ...                                                           315482411
2        334632494  .......-..TGG......T....                                      334632516
2        17055433   .....C...                                                     17055425
2        43156745   .......                                                       43156751
2        45783168   .........                                                     45783176
2        213991244  ........                                                      213991251
2        265123663  -----....T...........                                         265123678
0        436495401  ...T...TTTG.G..G......A.AGT.AA.AG..A...TA.....A...T.A.......  436495460
0        455202638  .....GT.....CA....C..TA..GT.AA.AGT....TA..AT..G..T.TAGG.....  455202697
0        418502431  .C.....T.TG.G..TC..G...A..G.AAG.T.......AA..C..A....C..G.T.G  418502372
0        372774298  ..GA...T...TG......T....A.GTA...T.T..AG.CAC...T....TC.GGT...  372774237
                                                                               \
                                                                               |
                                                                              TC
0        589084739  .......T.TGGG...........A.TTA...T.T...G.AA.T..T...TTA.GGT...  589084800
                                                                               \
                                                                               |
                                                                              TC
0        484471635  .C.....TT..T..............A.A..CTT.TT.AA.......A....C.GAT...  484471576
0        736617985  .......T....GA..........AGT.AA..T.T...G.T.....T....TC.G.TT..  736618044
0        247874444  ..CT.G.T...TG.............GCCA..T.TA..TT..A.........T.GGT...  247874505
                                                                               \
                                                                               |
                                                                              TC
0        453163401  ...........GG...........AGA.A...T.T...A.T.....T.....C.G..T..  453163460
0        11257889   ......................A.AGT.A...G..C..GT......TT....C.GGT..T  11257948
0        439431540  ............G....T......AGG.A..AT.T...A.T.....T...T.C...      439431595
0        152035851  ...........G......C......GG.A...T.T..TAT.A....T...T.C..A....  152035791
                                                                           \    
                                                                           |    
                                                                           G
0        401419347  ...........GG..T...T....A.T.AT..T.T...G.T.....T....TC....T..  401419287
                                                                           \    
                                                                           |    
                                                                           A
0        37322582   ......AT..CGG...........AG..AA.AT.T...T.CA....G......G......  37322643
                                                                        \       
                                                                        |       
                                                                       CA
0        143578744  ...TG.......G........A..A.T.AA.AT.....A.T.....T....TTG..TTC.  143578685
0        515659763  ...A..A....GG...........TGT.A...T.T...G.T.A...TA....T....T..  515659702
                                                                           \ \  
                                                                           | |  
                                                                           G T
0        199803415  ............G......TT.T.AGG.A...C.T...G.AA.....A....          199803466
0        252092696  ...........GG....G......A.T.A...T.T...G.T.....T.....          252092747
0        70313778   ....C..T...GGA...T.T....AGT.A.A.CA....G.TAA...T.....C....     70313834
0        73382526   ......AAT..GG...........ATG.A...T..A..TTCAA...........AC..A.  73382465
                                                                        \       
                                                                        |       
                                                                       CA
0        575835012  ...........GG......T...AAGT.T...TT....G.T.....T...            575834963
0        382209425  ...........GT..........CAGT.A.....TA..G.T.A...T....           382209475
0        442792878  ...........GG....T....A.AG..A.C.T.T...A.T.....T....           442792828
0        701022124  ...T..A.....GA.....T....AGT.AA..T.T...G.T.....T....           701022074
0        490982338  ...........G.....A.T.A..A.T.A...TGT...G.T.....T....           490982388
0        246338499  ...T...A.T.GTA..G......AAGT.T...T.T...AT......T....           246338449
0        523173863  ...........TG.C..A.T....A.T.A.C.T.......A...G..AG...C..G...   523173921
0        121960529  .........T.GG........AT.ATA.A..AT.T.....T.....T....T..        121960582
0        406491709  ...T..AG.T..G.A......AG.A.T.A..AT......TA.C....A...AAGG....A  406491650
0        15922358   .T.........GG............GA.A...T.T...G.CA....G....           15922308
0        411505998  .A.T.......GGT.....G.....GT.A...T.T.....T.A...T...AT..C...    411506055
0        377302507  .......T...GTA.T........AGT.A..TGT.....T.A..........C.GGTT..  377302448
0        590805131  ............G.A.........TCT.A...TAT...G.AA.....A...A.....T..  590805070
                                                                      \         
                                                                      |         
                                                                     CT
0        485557779  ...T..A.T..GG...........AGT..A.AT.C...G.T.....T...            485557730
0        384848885  ............GA.....T..T..GT.A...T.T...G.CA.G..T....           384848935
0        707408643  ...........GG....T.......G..AA..T.T...GT.A....T..             707408691
0        302261445  .C....T............T....A.T.A..ATTT...ATT.....T.....A....T..  302261385
                                                                       \        
                                                                       |        
                                                                       T
0        64705341   ...........G.A.G.T....T.AGT.A..AT.T...G.T......A....          64705290
0        499926094  .......TTT.G...AC..G....AGT.TA.T..T...G.T.....T....           499926044
0        718619832  CA...................C..AG..A...T.T...G.T.....T....           718619782
0        709674490  ......A.T..G............AGG.A...T.T...GTAA....T.....          709674439
0        25104050   ...........GG.G.........A.A.A...T.T.G.G.T.A...T....           25104000
0        55050733   ...T.......GG...........A.T.T...T.T...G.T.T...T....           55050683
0        208774383  .......T...GG...........A.T.A...T.T...G.T.....T....           208774333
0        353070808  .T.T..C....GG...........A.T.A...T.T.G.A.T.A...T....           353070858
0        694722098  .......A...GG........T..AGT.AA..T.T...A.A.....T....           694722048
0        37026662   ...........GGA.....T....A.T.A...C.G...G.A.C...T....           37026712
0        59938198   A........T..G....T.T....A...AAACT.T...A.A.....T....           59938148
0        180799132  .....G.....GTA.T........AGT.....T.CA..G.T.....T....           180799082
0        692022725  A...C..T...GCA.....A.....TT.A...TTG...G.TA....T....           692022675
0        6290922    ...T..TT...GG....A......AGT.A.G.T.T...G.A.....T....           6290972
0        53740852   ..G.....T..G.A.....A.A..A.T.AA.AT.T...A.T.A...T....A...CT...  53740913
                                                                       \        
                                                                       |        
                                                                      TA
0        689113041  .......T.TG.G..TG.......A.TGA.G.......TATAA...T....TC.G.....  689112982
0        698777641  .......T...GG......TG...AGA.A..A..T...T.A.A...T....           698777591
0        711928401  ...........GGA..T......GAGG.A.G.T.T...A.T.....T....           711928351
0        418427261  ..T...T.T..G............AGA.A...GTT...T.T.....T...TTA.A.....  418427202
0        564413192  ......TG.T.GGA.G...G..A.AGT.A.A.C.T....T.......A....C..GT...  564413133
0        500778954  ...........GG.A....T.TA.AGT....AT.T...G.T.....T....           500779004
0        641569736  ........A...T.C....T.C..AG..AA..T.T...G.A......AG...--.....   641569680
0        173275933  .A..........G.C....T....AGT.A..TT.T...A.A......A...           173275983
0        590423361  ...........GG...........AGT.A...T.T...A.TA....T...            590423410
0        25978465   CA.........GG.............T.A...T.T...G.CA....T...            25978514
0        37104778   ......C..TG.GA........T.AGT.A...C.T..AA.T.....T....           37104828
0        38548271   ........T..GG........CA..GT.A...T.T...G.A.....T....           38548321
0        435184318  ...........TG...........AGT.A...T.T..AT.T.....T....           435184268
0        221553456  ........T...GA.........AA.T.AA..T.CA..G.T.....T....           221553406
0        230361970  ...........GG....T.T....AGT.A...T.T..T..TA....T....           230361920
0        457243013  ......A...TGG...........T.T.A...T.T..AA.T.....T....           457242963
0        683618334  ......A..................GT.AA..T.T...G.A.A...T....           683618284
0        382108222  .C.T....T..GG.C.........AG..AACAT.T...G........A..            382108173
0        427263625  ........TTGGG...........ACT....AT.T...G.T.....T...            427263576
0        604973121  ........TT.G.A.....G....A.T.AA..T.T...G.T.....T....           604973171
0        628705206  .T.T.....T.G.A..........A.TTA...T.T...AT.C....T...            628705157
0        399066923  .......A....GA.T......AGA...A..ATTT...A.T.....T....A....TTC.  399066862
                                                                      \         
                                                                      |         
                                                                     TT
0        253341941  ..G....TTT.GGA...........GT.A...T.T...GTT.A...T.....          253341890
0        704233210  ...........GG......T..G.A.T.A..AT.T...G.CA....T....           704233160
0        47094564   .......T....G...........A.T.A...T.....GAT.....T...            47094515
0        60592675   ............G....T......AG..AA..T.T...G.T.........            60592724
0        198267032  ...........GG...........AGT.A...T.T...G.T.....T....           198266982
0        60617685   ...T.......GG............GT.A...T.T...G.CA....T...            60617636
0        41908608   ........TT.GG...........AGT.A...T.T...G.T.....T..             41908656
0        50792181   .A.G.......GT....T......AG..A...T.T...G.T.C...T...            50792230
0        107196271  ..........C..A.....T..G.AT.CA...TT....G.A.....T.....A.G...C.  107196212
0        155594886  ......ATT..GG..T........AGG.A..TT....AA.T.....T....TTG..TTC.  155594827
0        246897001  .AG.C.T....G.AC....T....AGT.AA..T.....G.T.....T..             246897049
0        739041490  ...........GG....T.T..T.A.T.A...C.T...AT......                739041535
0        452144212  ...T..A....G............A.T.A...TTT...GT..A...T...            452144163
0        649954347  ...........GG....TC......GT.A..AT.T...G.T.....T..             649954395
0        374126534  .....A.TT..GG........A..AGT.TA..T.T...A.T.....T...            374126583
0        580382428  ...........GG........A.AA.G.A...T.T.T.GTA......A....          580382479
0        685747220  ......T....T........C..AAGT.A...T.G...G.A.........            685747269
0        495648135  ...T..T....GGA........G.AGT.A..A........ATA....A....C..C....  495648075
                                                                           \    
                                                                           |    
                                                                           A
0        669950277  ...T....T.G.G..G...T....AG.TA.....T.....T.....T....           669950327
0        434017364  .........A..G....AG....AAGT.A..AT.....A.A.....T..             434017316
0        110751490  .A.....T...C............AGA.AT....TC..G.C..C..T.....T.A..TC.  110751430
                                                                          \     
                                                                          |     
                                                                          G
0        198593127  .......TAT.G.A...T....A.A.TGA.....T...G.A.....T..             198593079
0        589503537  ...TC..T...GG...........TCT.A...T.T...AT......T..             589503489
0        19027805   ......T..TG.G....T...AG.AGT.A..AT.T...GT..........AT...G..    19027748
0        109928905  ..G...T...CTG..G.A.A..A.A......AC.....GTT.....T.....          109928956
0        675848684  ........T..GG..TC..A.....GT.A..AT.T...T.T.....T...            675848733
0        387606292  ........T..G............A.T.A..ATTT...G.T......A...           387606242
0        187918827  ........T..GG.C......A..AGT.A...T.....G.A......               187918781
0        746698735  ............G...........AGT.....T.T...AATT....T....           746698785
0        320279486  .A.A..C..A...............G..T..AGA.....T......T....           320279436
0        21042849   ...........GG...........A.T.AT..T.T...T.T......A...           21042799
0        19061032   .....G.T...GG......A....AG.CA...T....AA.T.....                19061077
0        382644505  ........T..GGT..........AGT.A.....T..AG.A......               382644459
0        13729403   CA.A...T.T.GGA........A.A...AA..T.T..AATA.....T....           13729353
0        184078995  CA.T..T.................AGT.A...T.....A.AA....T....           184079045
0        504473723  .....C.T...GG......A....AGT.A.G.T.T.....T.A...T....           504473673
0        575022019  ...T...T...GGT.....A.A....T.AA..T.T...T.T..C..T....           575021969
0        572015603  ...T.......G....C.......AG..A...T.T...GTCAT...T....TC....T..  572015543
                                                                               \
                                                                               |
                                                                               C
0        21137668   ........TT.GGA............T.A...T.T...GT......                21137623
0        456095931  .........T..TA..........A.T.A..AT.T...GT......T...            456095882
0        94584521   ......A....G..A..T.......GT.A..AT.T...T.T.....                94584566
0        400709072  ...........GG..T....T...AGT.AA..T.T...G.T.....T...            400709023
0        156200127  ..T.....T.TG..C....T..G..GT.A...T.T...G.CAC...T....TC.AG....  156200188
                                                                               \
                                                                               |
                                                                              TC
0        77453587   ......T.T..GG......T....A.A.A..TT.T...T.TA....T...            77453636
0        352263226  .........AG.GT.T........AGT.A...T.T...G.A.....                352263181
0        598063863  C..T....TT.G.A.....TT...AGT.A...T.T...G.A.....                598063818
0        669571000  ..G......T.GT.C...T.....AGTT..C.T.....G.T.....                669571045
0        739671892  ......AT.T.TGA.....A.AAG..T.TA..T....T.TA.A...T.....C.CAT...  739671833
0        36847643   ...T..A....GG.........G.TGT.A...T.T.G.G.A.....T....TTC...--.  36847586
0        493639626  .A.T.............T......AGT.A.........G.AA..C.A.....T.......  493639566
                                                                          \     
                                                                          |     
                                                                          G
0        39261259   .....A.G..TG.........C..CGTGT.....T...GTA....CT....T..------  39261206
0        683631030  ......C.TTGGG...........C.T.A...T.T...GT.TT...T....TC....T..  683630970
                                                                           \    
                                                                           |    
                                                                           G
0        442707859  ...T........G....AT...A.C.T.A.CAGT....G.A......A....T.......  442707799
                                                                          \     
                                                                          |     
                                                                          G
0        497923699  .........TG.G..TGTTT.T..AGA.AA..T......T.A....A.....C.AGT...  497923758
0        68915520   ..G...TT...G...T........A.GGA..AT.T...T.A.....T....TC......   68915578
0        741450709  ............G......T..A.A.T.A...T.T...G.A.A..CT....           741450759
0        71389105   .C.........GG.....T.....A.T.A..AT.T...G.CAT...T...GA.TC.TT..  71389164
0        85042002   .......TT..GT.........A.AGT.T...T.T...G.TA....T...            85042051
0        437617319  G......TT..G...T.....A.AAGT.T......A.T.T....C..A.C..C.G..T.T  437617259
                                                                          \     
                                                                          |     
                                                                          G
0        455113999  .T......T..G..C.........A.G.A...T.T...G.T.....                455114044
0        726208171  A..TC......G......CA..GAAGT.AAG.G......T......T....           726208221
0        505209780  .A.T.G.....TG......G..G.A.T.AACA.......TA.....G.....T......A  505209840
                                                                           \    
                                                                           |    
                                                                           G
0        108240277  ...........GG..T........ACT.A...T.T...G.TA....T....           108240227
0        5226551    G...........G........AG.AGT.TA..T.....GT......T.....          5226500
0        12002886   ......T..A..G.........A.AGT.AT.AG......T.CT...T.....C.....C.  12002946
                                                                          \     
                                                                          |     
                                                                          G
0        473842136  ......A....GG...........A.T.A...T.T...G.T.A...T....           473842086
0        99077171   .........T.TG......T..T..G..AC.......A.TA.....T.....          99077222
0        302078731  .A.....A...GGA..........AGT....AT.T...G.TA....T....           302078781
0        79537565   .A.......A.........T..A.A.T.A...CTG...G.A.....                79537610
0        484258297  CA.T..CT....T........A..A.T.T...T.TA.ATT......T....           484258347
0        250412724  AAT.....T.TGG.........T.AG..A...T.TTG.GT..A....A...T...       250412778
0        504430620  .T.T.....TG......A.AG.A.AGT.A.A.G.....AT......T.....T..G.T..  504430680
                                                                             \  
                                                                             |  
                                                                             A
0        705656146  .C..C.A.A...GT...A.T..T.A.TGA...T.TA..G.A.A.........          705656095
0        13640893   ....CA...TTTG........A..ACT.A..AT.....GT.................TA.  13640831
                                                                        \  \    
                                                                        |  |    
                                                                       CA  C
0        227242222  .A....A......A.....TC...AGTGA...T.....A.A.....T....TC...TT..  227242161
                                                                          \     
                                                                          |     
                                                                         AG
0        430079765  ...........GG............GT.......T...A.T.....TT....          430079816
0        477207681  ...........GG..T...A....A.T.A...T.T...A.T.....T....TC...T..   477207739
0        368481289  .......G...........TG.G.ATT.A..AG.....G.AAA...T.....C.......  368481229
                                                                          \     
                                                                          |     
                                                                          G
0        697497228  ...........GG.....T.....TGG.A...T.T...GTT.....G.....          697497279
0        446706220  .A.....T....G...........AGT.A...C.....G.AT..CAT.....C....T.A  446706160
                                                                           \    
                                                                           |    
                                                                           G
0        358468797  ......A......T........AAA.G.T.CAT....AAG.....AGT....C.......  358468857
                                                                          \     
                                                                          |     
                                                                          G
0        216109062  .T.A..T....G..............A.A...TT....                        216109099
0        154281928  ...........G..C..T.T.AA.AGT.A...G....AGTA.....T.....C...      154281873
0        308259711  .T.T....T..TG....T.A.A..AGT.A..AT.T...G.A.....T.....          308259660
0        534213805  .A.T.....TGG.A..C..T.A..AGT.A..AT.....G.A.....T...            534213854
0        548474111  ...GG.......G.CAG....A.AAGT.A........A..A.T.C.G.....          548474060
0        683003855  .AGT..AG.......A.T...AG.AG..TA.A.A.....T....C..A....          683003906
0        412543353  ...T..A.TTC....TT.....TCC.T.TAC.GAT...TT....C.G.....A.C..T..  412543294
0        60364062   .............A...G......AGTT.A.A.T....AT....AA.A....C......T  60364122
                                                                           \    
                                                                           |    
                                                                           G
0        382171535  G.G........TG....TG.T...AG.GA.C..TG....T.....C.A....          382171586
0        453745701  .AC.....T........T.T..A.AGTT....GT...AAT.A....T.......        453745754
0        113343951  ..T......T..G......T..G.AG..A..A.A.A..ATA..C..T..GT.T.G....T  113344011
                                                                          \     
                                                                          |     
                                                                          G
0        199167069  .......T................CTT.A...G.....G.A.....T.....          199167120
0        365834639  ...........T.....T.T.T..AGT.A...G......T.A.....A..            365834688
0        473847255  .A.....T.T..G......T..G.C.T.A..A.T....GTA.....T..G......-...  473847315
                                                                        \       
                                                                        |       
                                                                       CA
0        77956751   .......T...TC...........A.T.A..AT.T...G.T.....T....           77956801
0        432498640  .......T....G.A...GA..G.A.T.A..AC.....A.T.....T.....          432498691
0        694345421  C..........GG...........ACT.A....TG...G.T.....T....           694345371
0        23331501   ...........GG............GG.A..AT.TA..GT......T....           23331451
0        309977440  ...........GGT..........AG.TA...T.T..A..CA....T....           309977390
0        566417710  ...........GGC............TGA...T.T...G.A.A...T....           566417660
0        735724607  .........T.GGA.......A...CT.A.A.T.T...GTT.....T....           735724557
0        508184260  CA..........G..T....T...AG..AA..T.TT..GTT.....TT....AGG.....  508184320
                                                                       \        
                                                                       |        
                                                                       T
0        344654038  ........T.TGG...........AGT.A...T.T...ATT.....T....           344653988
0        372414470  .......T...G............AGT.A...T.CT..TT......T....           372414420
0        383779184  .......T...GG...........A.T.A...T.T....T.......A...           383779134
0        684507472  ..TT.......G.A.G...T....AG..A...T.T...GT......T....           684507522
0        110971734  ...................A..G.ATT.AA..T.....GT...T..T.....          110971785
0        152944119  GC.....T....G...CA....AA.GT.A...G.......AA....T.....C..       152944173
0        261153918  ...........GG......A...CA...A..AC.T...GAT.....A....           261153968
0        346828581  ...TA......GGC....T.....AGT.A..AT.T...G.T.....T....           346828531
0        430832219  ...........GG......T....A.T.A..AT.T...G.AA....T...T.C...      430832274
0        701624678  .A.........GGA.....T....CC..A...T.CA..GT..A...T....           701624728
0        586948166  ..G........GGC........T.A.T.AA..T.T...GTT.....T....TC.G.--..  586948223
0        47095486   ...........GG....TTT..T.A.T.A..AT.T...G.T.....T....           47095436
0        47133439   .......T...GG......A..G.AGT.T..AT.....A.A.....T.....T.C.....  47133499
                                                                          \     
                                                                          |     
                                                                          G
0        162743454  .A.T.....TG.G.A..G.T..A.CTT.A..A...A....AA.....A....          162743403
0        207987465  .......T..TTG......T....AG..A...C.T.GAG.T.....T....           207987515
0        405665707  ...T........GA.......AG.TGT..T..GT.....TAA....T.....          405665758
0        417368770  ......T....G..CT.T...A..AGT.A..CT.T...A.A.....T....           417368820
0        428201394  GA.A...........T.....AG.AT....G.C.....GT....CA......          428201343
0        493406866  ............GA.....T..T.A.T.A..AT.TA..A.T.....T....           493406916
0        683003157  ......C..TCTG...........CGT.T..AG.C...T.AA....T.....          683003106
0        711936883  .......T.T.GG.A........AA...A.AAT.T...AT......T.....          711936832
0        466589957  G.....A..T............G.CTT.A..A.......AAT.G...A....T.A.....  466590017
                                                                          \     
                                                                          |     
                                                                          C
0        24213521   ......A..T..G........AGG.GT.A..CT......TA.....GA....          24213572
0        140584671  .A.T...TT......T..C.CAT.C.T......T...A.A...T..TA....          140584620
0        333333225  .......T....TTC......TT.AGT.T........AAT.A....T....T..        333333278
0        386540660  .....C...T.GG............GT.CA....T..AT.T.....T....           386540610
0        494304254  .C.T....A...GA........T.C.T.A...T.T...GTCA....T....           494304304
0        503273005  ...........GG..T..T.....AG..A...C.TA.AT.T.....T....           503272955
0        651492160  ...........GG......T....AGT.A..TT.....GTA.....AA....          651492211
0        686918607  ...T..A..TG.............TG.T......CA...A.TA.C.A.....          686918556
0        728146461  G......G.T.GGC..G.T......GG.AT.AC.T..A..T.....T....           728146511
0        133684633  ...A..ATA..T.A.T.T.T.A....T.AA..G.....GT......T....T..A.....  133684693
                                                                       \        
                                                                       |        
                                                                       T
0        19066907   ...T...TT..GG...........A.TTA.A...T...ATA..........           19066857
0        231278608  .......T..C.GAA.........AGT.A...T.T...A.TA....T....           231278558
0        329452934  .TC...TG..C.G......TG....GT.AA...T....AG..A....C...           329452984
0        450776068  ..G.....TA.G............A.T.A...T.T...GTA.....T....           450776118
0        457856647  .........T..G.A..T.T....AGT....AT.T...T.T.T...T.....TGA..T..  457856587
                                                                       \        
                                                                       |        
                                                                       T
0        470458370  ...........GG........AG..GTGA...T......T..T....A....          470458319
0        503462427  .......T...GGA.......A..AGT.A.....T...G.A.A...A....           503462377
0        728736421  ...T..T...G....A.......CC..T...TT.T...G.A......A...           728736371
0        507570784  ...T..................A.T.G.TA..C.....TT....C.T.....          507570733
0        494091311  ...........G.T...T........T.A..A.GT...AA......T...            494091360
0        189013992  .......T....GA.......AA..GT.A...G.....TACA....A.........-...  189014052
                                                                        \       
                                                                        |       
                                                                       CA
0        52281244   .......T....G......A..G.C.T.A..A.TT..AG.A.....TA......A.T...  52281184
                                                                       \        
                                                                       |        
                                                                       T
0        88979037   G..........TGA.....T..GA.TT.A...G.....T.A.....T....           88978987
0        717670464  ...T.............GGG.AT.AT..A..AG......AA......A....          717670515
0        418452249  ...T......T.G...........A.T.A..AT.T...G.CA....T...            418452298
0        736755758  ...................T....C.T.A....T....AGA.....T...TTT.A.....  736755698
                                                                          \     
                                                                          |     
                                                                          G
0        246833898  ...T..A....GG........A...CT.A...T.T...                        246833935
0        360376383  .......T...TG............CT.A...T....AT.A.....T.....          360376434
0        493618067  ......AT..CT.......G....A.T.A.A...T...G.T.....T....           493618017
0        243400994  .AT....TT...G....T.T.AT.AGT.A.........G.A.....T.T...          243400943
0        313157843  .CCT.......G.......T....AT..AA.AT.TA.AGT......T......G...T..  313157903
                                                                        \       
                                                                        |       
                                                                        T
0        488600163  ...T..A..TGGG............GT.A...T.T...                        488600200
0        517779096  G.....T.....G......A....AGT.A...T.T...A.T.....T...            517779145
0        530843719  ......C....GG...........AG..AA..C.T...G.CA....T....T..        530843666
0        572479540  .......G...G..G...CA..GG.G..A..AG......TA......A...           572479490
0        601190658  .......T...TG......T.AT..G..A...T.T...AAT...A.T....           601190708
0        90281519   ......................A.AGT.A.A.G....T.AT.....T.......        90281465
                                                                      \         
                                                                      |         
                                                                      T
0        37842245   ...........GG....A...A..A.T.A...T.T...G.AA....T....           37842195
0        38256227   ....CCA.....G..G......G.A.G.A.A.G..A.A.TA......A...           38256177
0        40259041   ...T...G...GG....TT..AG.AG..A.....T....T.A...C.....           40258991
0        585599881  ...........GG.........G.AGT.AC.A........A..C...A....C.A.....  585599941
                                                                          \     
                                                                          |     
                                                                          C
0        651536224  ...T...T......A....T..G..GT.T....T....G.AA....T....           651536174
0        185017599  ...........GG..........CAGT.A..AT.T...G.T.....T....T..        185017652
0        347583055  ...........GG....T.....AAGT.A..AT.....GAT......A...           347583105
0        523612781  ...........GG....T....T.AGT.T...TTT..A..T.....T....           523612831
0        530102564  ..G.A.AAA..G.....T.T.AG..GT.A..AG.....GTA.....T......GG.....  530102624
                                                                        \       
                                                                        |       
                                                                        T
0        591023800  ...........GG......G..G.AG..T..AT.T...GTT.....T...            591023849
0        741317461  ........T..GG...........AGG.A..AG.G...A.A.C........           741317511
0        19853785   .T..A...........TTCT..G.AGT.CA.....A...T..A..AT..G...GG.....  19853845
                                                                        \       
                                                                        |       
                                                                        A
0        64875696   ...A..TAT...GT...T.G..G.AG..A...........AA.....A.....T...T..  64875636
                                                                        \       
                                                                        |       
                                                                        T
0        385039010  .T...........AGA...TTAG..GT.A.CAT.....A.A.....T.....C.G..T..  385038950
                                                                          \     
                                                                          |     
                                                                          G
0        10937481   ............G...........AGT.A...G......T..C.C.T.....C.G..T..  10937421
                                                                          \     
                                                                          |     
                                                                          G
0        267259384  ...T.......G............AGG.A...T.CA..G.CA....T.......G.....  267259323
                                                                        \      \
                                                                        |      |
                                                                        T      C
0        685636194  G....G......G...........CT......T....A.TA.....A....           685636144
0        99001155   ...T.....T..GA...T.GT.G.A.....CA.T...A..A.A....A....C.A...C.  99001095
                                                                          \     
                                                                          |     
                                                                          C
0        122561328  ........T..GG........A.CA.T.A.....T...A.A.A....A...           122561378
0        340429618  .A.......T..GA..........AGTTA...G..A....CT..C.A.....          340429669
0        561050633  .......T...TG.........T..G..AA..C.......AT.......             561050585
0        665621955  .C..........G.........A.AGT.AT..C.T...A.T.....T....           665621905
0        697501909  G..TC.T...TG............AGT....AT.T.....A.A...T....           697501959
0        172331301  CA.......T..CA....TG..A.AG...C..GT.A..T.CTT....A....AGG...C.  172331361
                                                                      \         
                                                                      |         
                                                                      T
0        6828071    ...........GTA.A......A.AG..A.GA.AT.....A...........A.G.G...  6828131
                                                                       \        
                                                                       |        
                                                                       T
0        461597431  ...........GG......G....A.T.AA..T.T...G.T.....T.....A.G..T..  461597491
                                                                       \        
                                                                       |        
                                                                       T
0        56786751   ............G..T.T......AT..A..AT.T...G.T.....                56786706
0        271253783  ...........GG..TG.......A.T.A...T.....T.TA....T.....          271253834
0        308452316  .....A..T..G.A.....T..A.ATA.A...G..A...TA.....TAG...A.G.....  308452257
0        369952968  ...............T.T......ACTTA....G..T..T....C.A....           369953018
0        374253079  .......A..GGG.A....T....A.TCA...T.....G.T.A...T....           374253029
0        377783429  ...A...........TT..G....A.T.A.CAT.T...AT......T.T...          377783480
0        440558470  .......TT...G.C.T.....A.A.T.A..AG......TA.....T.....          440558419
0        466986694  CT.........GG.....T...T.A...A..AT.T...AA.......A....          466986643
0        497895666  G.....T....GG...........AGT.AA..T.T..AG.A.....A.....          497895615
0        682893575  ......A....TG..G.T...A..AGTCT....AT.....A...C.G...            682893526
0        687011187  CA.......TGTG...........A.T.AA.AT.T...G.A.....T...            687011138
0        415716022  G.....T.T...G....T....G.AGT.AAA.G......TA.A....T....A.G.--..  415716080
                                                                       \        
                                                                       |        
                                                                       T
0        499646738  A.GT....................AG..AAG.CG....GT...C..T......CA.....  499646798
                                                                        \       
                                                                        |       
                                                                        T
0        112203430  GA...............T...AG.AG.GAA..T.....G.A.....TC....          112203481
0        163121432  .....A......G.A..T....G.AGG.....T..A..GT.AT...T....           163121382
0        171261289  .A.........GT...........TC..A..AT.T...G.T.T...T...            171261240
0        451948652  AA.....A.....A....CT.....GTTA...GG.....T....A..               451948606
0        510238321  ............G..T......G.AGA.T....A....T.CAA...T.....          510238372
0        426928133  .T....TTG...G......T..G.AGG.A..AGG...TT.T.....T......GG.....  426928073
                                                                       \        
                                                                       |        
                                                                       T
0        98183779   .T......T..GG..T.T...A..A...AC..T....                         98183743
0        223137256  ............G......T..GAA.T.AAAAG......T......T....           223137206
0        621451125  AC....................GAA...AA.......A..A....AG....           621451075
0        633081176  ......A...TTG....T..TC..AGT.A..AT.....G.A....CT.....          633081227
0        660494490  .........A.GGT.T.T.T..G..GG.....G.....G.TAA...T....           660494440
0        740715099  .ATT..T....GG...........A...AA..CT....G.T.....T.....          740715150
0        140572860  .......TA..C...T.....T..AGT.A...T.....A.A.A...T..             140572908
0        300251248  GA.......AG....T...T...AA.TTA..TT.....T.A.....A..             300251200
0        479056964  ...A..ATT...G.C....G.A....GTA.CAG......TT.....T...            479057013
0        617729142  ...A...TTTG.GA.....G.AG.AGT.A........AAT......T...            617729191
0        729041443  A...........G...C..GG.G.AGT.A.......G..T..A...T.C..G....--..  729041503
                                                                       \        
                                                                       |        
                                                                     ACA
0        735730032  .........T..G....T....A.AGT.A.A.G.....T.A.....A...            735729983
0        21250217   ...T...T....G...........AGT.....T.TA..AT.T....T......GG..T..  21250277
                                                                       \        
                                                                       |        
                                                                       T
0        315422145  .A.....T...G..A.........AGTGA..AT.G.....A...C.......A.GC.T..  315422085
                                                                    \           
                                                                    |           
                                                                    A
0        397064399  ............G.C.......G.AGT.AA..T.....AT..........            397064448
0        478079403  ......................T.AGT.A...T.T...G.A.....T....           478079353
0        577590160  ........A.TGG....T......A.T.A...T.T...A.CA....T....           577590210
0        604903281  ...T.....T........T...G.A.G.A...T..A.A.T.A....AA....AG...T..  604903221
                                                                      \         
                                                                      |         
                                                                      T
0        120384905  ......ATT...............A.T.A...T....A..CA....T....           120384955
0        174628198  ........T..TG.C.........AGG.A...T.T...G.CA....T....           174628248
0        356182394  .A.......T.........A..T.A.T.AA.T..C..C.T.......A....AGG.....  356182454
                                                                       \        
                                                                       |        
                                                                       T
0        741513356  ...........GG....T.T....A.T.A...T.T...GTCA.....A...           741513406
0        451636990  .......GT...G......T....ACT.A.CAG..A...T......T.G...          451636939
0        689755387  ...T.G.T.......T.T....GGA.....CATT....AT.....C.A....          689755438
0        13775038   ............G....T...T..AGT.A...C.T.G.G.T.....T....           13774988
0        348314090  .A.........G.A.....A....C.T.A...T.TA..A.AT....T....           348314140
0        439638511  ......AG...C.C.G.T......ATT.A...GA....TTA.....T...            439638462
0        461179797  ........T..GG...........A...A...C.T...A.CA.....A..            461179846
0        478719048  ...........G.A..........TGT.A...T.T...G.CA....T...            478719097
0        615609053  ...........GG..T...T...CAGT.A.....C...A.CA....T....           615609103
0        559585919  ......AT.T..G......T....AGT.A..AG....A.TA.A....C.....GG.....  559585859
                                                                        \       
                                                                        |       
                                                                        T
0        112670222  ..........TTGA.......AG.AGT.A..AG.....GT......T.....A.G..T..  112670162
                                                                      \         
                                                                      |         
                                                                      C
0        736804951  .......G....G..TG.......AGT..A..T.T...G.A...C.T...T....CTTC.  736805012
                                                                        \       
                                                                        |       
                                                                       TA
0        66837684   AA.....G..............G.C..GA.........T.AAA...T.....          66837633
0        257860081  ............G.........G.A.T.TA...A....T.AT...CA.....          257860030
0        439807710  .A.....T.T..G......A..G.AG..T..AG......TT....C.A...           439807760
0        539079327  ....CACA.........T....A.AGT.A..AG..A....A......T....          539079378
0        615301965  .......T...G.C.T...T....AGT.A...T.T...G.TA....T....           615301915
0        687333641  ......A.T..GG..TG.......AGG.A...T.T...G.TA....T....           687333691
0        60801081   G..T.......GGAC....T....AGT.A...C.T..CGT..A...T.....          60801030
0        476257138  .A.T...A....G...G....TTCA.TTA..CT.T....AA...CCA.....A....TC.  476257078
                                                                      \         
                                                                      |         
                                                                      C
0        73259086   ....C.A..T............G..GT.A...G.....T.T...........          73259137
0        96165644   G...........G.A......TA.A.T.AT.AG.....T.......T...            96165595
0        112762118  ...T........G..T.T.T.....G..A...T.T...GT...G...A...           112762068
0        114625355  A..AG.AG...GG..TTT......A.G.A...T.T...G.T.....T...            114625306
0        128760242  ...........G.T..T.....T...A.A..TT.....G.A.A...A..             128760290
0        150736849  .........T.GGA...T......CTG.A.G.T.T...G.T.....T....           150736899
0        349098000  GT.T...G...GT...........A...A..AT.T...G.A....AT....AA...TT..  349097939
                                                                      \         
                                                                      |         
                                                                     TG
0        569450444  ........T...GA.G......G.AGTT....GT....T.AAT..CT.....AGA...CA  569450384
                                                                       \        
                                                                       |        
                                                                       A
0        585409215  ...........GG.........G.AGT.AC.A........A..C...A....          585409164
0        650936205  .........T..G....T..C.T.AG..T.G.T.T...G.T.....T...            650936254
0        659829434  .....CATT...GA.G.T.G..A.A.TTA..C.A...A..A.....TA.G..A.C.....  659829494
                                                                          \     
                                                                          |     
                                                                          C
0        706996697  ...T.....TTGGC..CT......AGG.A...T.T...G.T.....T....           706996747
0        197204735  GA....T..A.GG.A..........GT.....T.T...G.CA....TA...T..G..T..  197204667
                                                                       \        
                                                                       |        
                                                               TCAGGAAGA
0        376167136  ..GA.A......G...C......AATT.A...G..A....AT..C..A..TAT.......  376167196
                                                                          \     
                                                                          |     
                                                                          G
0        460937326  .......T....G.......T.G.AGT.A..AG...G.G.AA....AA....AGA.....  460937266
                                                                      \         
                                                                      |         
                                                                      T
0        18752952   ......T..AT..A.TT..T....A.T.A...G..A..AAT.....G..             18753000
0        52063697   .A.....T............T...AGA.AACAT.......A......A...           52063747
0        81056258   .AC........GG...........AGT.A...T.T..AG.T.....T....           81056308
0        87006795   .A.....T..TGG..........AAG..T...T.T...GTCA....T....           87006745
0        189853920  ATG....T...TGC.T........A...A.GATA...T..A......A..            189853871
0        199246921  ...T........GAC....T....A.T.A.GAG..A..T.A...C......           199246871
0        222092463  CTG...TT....GA...T.T.A...G.TAA..C....AA.A.....A..             222092415
0        266539602  CA....A....GCA.......A..ATT.A...T.T...G.T.....T...            266539553
0        460248264  ......C....G.T....CT...CAGT.AC..T.T...G.T.....T....           460248214
0        580348369  ...T.......GG...........A.A.A...TGT...A.CA....G....           580348419
0        687951265  ............T..TGT....A.T.T.AA.AG.....AA......T.....          687951316
0        696479269  .....CAT.T........TG..G.AGT.AA..GA.....T.....GT.....          696479218
0        411562207  ...........GG.............G.A...G.T...G.CAA...T...T.C.GGA..T  411562266
0        243521684  .A.T.......GG......T....AGT.A...T.T...AAT.....T....           243521634
0        246125089  CAC.........G.....C...G...T.AA.C.A......A...G..A...           246125039
0        310307382  ...........GG....AGT....AG....GAT.....GAA.A...T....           310307332
0        346057901  CC....A..TG.G....T....G.A.T.A..TT.....G.A.....T...            346057852
0        423393242  .......TT...G...........A.T.A...T.TA..G.CA....T....           423393192
0        492034292  ......AT..............A.A...A...T.....ATA.....A....           492034242
0        577103524  ..G....T...GG..AC.....A.A.T.A...T.T...G.A.C...                577103569
0        578809190  .......T...TG......G....AG..A..AT...G.TT.T....T...            578809239
0        625047950  ...T...GT...G............GT.A..AT.T..AG.A.....T....           625047900
0        667934983  ..........C.G.........GG.G..AACAG.......A.A....A..            667935032
0        6406632    .A.....T................AGA.A...T.T.G.T.T.A...T.....          6406581
0        221614620  ...T........G...........AG..A...T.T...                        221614583
0        21288847   .........T.......T.T..G.A...AACAT.....GT.A....T.....          21288796
0        82813636   ............G..........AT.T.A.G.T.T...A.CA....T....           82813586
0        249406402  ...........GT...........A.T.AA....T...G.T....                 249406446
0        527908496  ...........GGA..........A.T.A...T.TA..A.A..T..T....           527908446
0        573536331  ...G..................A...T.AT...T...A..A..G..T...            573536282
0        704213396  ..GG.......G............AGT.A...T.T...G.T.....T....           704213346
0        426084717  ......AG..............G.A.T.A..AGG......A.....TA..G.C.....C.  426084657
                                                                           \    
                                                                           |    
                                                                           G
0        683651483  ...T..........GG.....AG.TGT.A.CA......GT.A....T.....AGA.....  683651423
                                                                      \         
                                                                      |         
                                                                      T
0        7677812    .......T...GGA..........A.G....AT....AGTA......T....          7677863
0        101509191  ....G........T...T.T.A..AGA.T...G..A..G.A......A....          101509140
0        147243601  .....CA.AG..G..T......G.A.T.A..T.....AG.A.....T....           147243551
0        325631713  ...........G..A.TA.T....AG..A..AT.T...AT..T...T...            325631664
0        348107112  .......TT..GGA..C.....T.AGT..A....C...                        348107075
0        474571638  CT.........GG........A..AGT.A...T.T...G.T.....T....           474571688
0        505568808  .A.........GG..T...T....A.T.AA..T.T...GTA.....T....           505568758
0        577184795  ...........GG....T......T.T.AA..T.T.G.GT......T.....          577184846
0        641428540  ........T..GG....T.T......T.A...T.T...                        641428577
0        55738039   ............G........A..AGT.A..AG......T.A....G.....AGG.....  55738099
                                                                      \         
                                                                      |         
                                                                      T
0        397238635  ...T..A..........T.TG.G.A.T.A..AT....AGT......T.....C.......  397238574
                                                                        \       
                                                                        |       
                                                                       CA
0        54564425   ......A.....GA.......A..A.T.A...T.T...                        54564388
0        150977242  ...........GG..T........A.T.A...T.T...                        150977279
0        355696235  ...T.......GG......T....A.T.A..AT.T...G.CA....T....           355696285
0        644800279  ........T..G.A...T.......GT.A..AT.T...GTT.....T....           644800229
0        690873091  .A....T....G............AGT.A...TTT...G.T.....T...            690873042
0        4127656    .....A.A.T...........AG.CGT.A...G..C...T.A....T...            4127607
0        72056495   .........A.GCA..........A.T.A...T.T.C.G.T.A...T....           72056545
0        208606905  ...........GG......T...AAGT.A...T.TA..G.T.....T....           208606955
0        655826583  ...T...T.TGG.....T.T....AGG.A..AT.....G.T.....T...            655826632
0        40532750   .......T...G.....T.TG.G.AG.....AGT....AT..A...T..G..AGG..T..  40532810
                                                                       \        
                                                                       |        
                                                                       A
0        220829388  G...........G.C........CAGT.A..T....GATG......G.....          220829439
0        499380939  .A.....AAT.TG.C....T..GAT.A.A.........TT..TC.CT.....C......T  499380879
                                                                          \     
                                                                          |     
                                                                          G
0        566265196  .....AA..T.GGA...T...TG.AGT.A..A.T..G.AT...C..T......GG.....  566265256
                                                                    \           
                                                                    |           
                                                                    A
0        735427     ........A..GGA...TG......CT.A...T.T...                        735390
0        9716794    G....CATT..GGA........T.ACT.......T...A.CA....T...            9716745
0        30285838   .....A..T..GG......TG..CA.A.A...T....AG.T..G..T....           30285788
0        218496422  .....G....TGGA...T....T.AG..A...T.T..A..CAA...T....           218496472
0        452390249  .........AGGG...........A.T.A..AT.T...G.T.....T...            452390298
0        590725351  ...........G.......A....CGG.T...T.T...G.T.....T...            590725400
0        605059691  ..G........GG......T....A...A...T.T...T.CA....T....           605059641
0        686570148  .....CAT....CA..........AGTT.A.........T...G...A...           686570098
0        498373633  .........T...TG..T.T....A.T.AA.AT.....A.AA....T.....T..       498373687
0        142534561  ...........G.............TT.A.A.T.T...G.T.....                142534606
0        41860516   ........T..GG......T....TGT.A...T.T.....A.A...T....           41860466
0        39676988   ............G...........AGT.A..A..T...G.T.....T..             39676940
0        57752245   ...........GG.....T.....AGG.A...T.T..TGT..A...T.......G..T..  57752306
                                                                        \    \  
                                                                        |    |  
                                                                        A    T
0        204678886  ...........GG.....C.....AGT.T.....T...G.CA....T...            204678837
0        244515117  ..GT....................A.T.A....T...A.T.A....T...            244515068
0        386600900  A..........TT...........C.T.A.G.T.....G.A.....T...            386600851
0        623281963  G..TC.......G......T.AA.....AA...T..CA.T..A...T...            623281914
0        404613969  ......TT....G........AG.TCG.A...G......T.......               404614015
0        525763615  .........TT......T......AGT.A..AT.....G.T.....T...            525763566
0        648927582  ...........G.....T......AG.....AT.TA..G.A.....T....           648927632
0        664172826  ............GC...T......A.T.A.G.T.....GT......                664172871
0        683451052  ...........GG......G.....GT.A...T.T...G.T.....                683451097
0        684133473  AA.........GG...........ATT.A..AT.T.....CA....T.....A.G..T..  684133533
                                                                        \       
                                                                        |       
                                                                        T
0        441714980  ..G.........GA.......AG.T.T.A..AGT.A....A......A...T.GG.....  441715040
                                                                      \         
                                                                      |         
                                                                      T
0        513472555  ..C......T.GG..T.T...C....T.A...T...T.GT....C.T....A..-.....  513472495
                                                                     \          
                                                                     |          
                                                                    CC
0        33795299   ...........G...T........A.T.A..A..T..                         33795263
0        47336788   ...........GG..T........ATT.A...T.TC..G.T.....T....           47336838
0        219919373  ............G..T..T.....AGT.T...T.T...A.T.....T....           219919323
0        365947023  ..G.A......GG.....C...A.AC..ACAT...A...A......T...            365947072
0        384475573  ............GA.........AA...A...T.T..AAT..A...T....           384475623
0        453784669  CA.T.......T.......GT...AG..A...T.....AG.A....T....           453784619
0        491444228  ....C....T..G......T.AG..GTCAA..T......T.......C..            491444179
0        496788954  ..TG..A....GG...T.T.....AGG.A...T.T.G.G.T.....T...            496789003
0        521228425  .A..C.......G.....GT....AG..AC.......C.TA...C.A...            521228376
0        524573116  ............G.........G.AGTTA..T......G.A.....T....           524573066
0        565059827  G...........G......T....AG..A..AT.T...G.CT....T....           565059777
0        600610244  ...........GG...........A.T.AA..T.T...G.CT....T....           600610194
0        632630651  ...........GG...........TGA.....TTT...G.T.....                632630696
0        707060896  .......T......G..T.T....A.TGT...T.T...A.T.....T.....A.A..A..  707060956
                                                                      \         
                                                                      |         
                                                                      T
0        455863379  ..........GG.A.....T...AAG..A...C.T..TGTT.....T.......G..T..  455863319
                                                                       \        
                                                                       |        
                                                                       T
0        728368438  ...........GG.....T.....AGG.A...T.T...A.T.A...T....           728368488
0        77707073   ...T.....T.GG.......T...AGT.A...T.T...T.T.T...T....           77707123
0        396844653  CA.T........G....T....T.AGT.A...C.T...G.A.....                396844698
0        403375384  ...T.......GG.AA........TGT.A...T.T...GT...........           403375334
0        499400616  ..G...........C....T....A.T.AA.TGT.A...TT.....T.....          499400565
0        557238835  .A.T.......GG.........T.AGG.....TTG...G.A......               557238881
0        579636725  ...........GGT...T......A.T.A..AT.T...G.CA....T....           579636775
0        598652893  ..T........T...........GA.T.TA..T.T...A.A.....T....           598652843
0        622862046  .........T.TG.C......A..AGT.A...G.T...G.T.....                622862091
0        679977701  ........................AGG.A...TT....G.T.C...T....           679977751
0        689660782  C..T...G..C..A......G.GGA...A..AGA......A.A....               689660736
0        696244712  ...........GG..........CA...A...T.TA..G.TA....T....           696244762
0        716488080  .......T.T.GG......G....A.T.A...TTT..AT.T.....T....           716488030
0        726679053  ...T.......GGA..C....A..ACT.A...T.T...G.T.....T....           726679103
0        442344571  ...T.GTT.T...........A..ATT.A..A..T...G.CAA....A....A.A..T..  442344507
                                                                       \        
                                                                       |        
                                                                   TAAAT
0        57302130   .T.T.A..T...G..TTT...A..AGT.....T.T...GA......T.....          57302079
0        195547423  .A......T..GG........A..A.TTA...T.T.G.A.A.....T....           195547473
0        372697192  ...A....T..............AAGT.A...TAT...G.T.....T....           372697142
0        386456649  G....A...TG...........A.A.T.A.AA.G..T..T....C.T.....          386456700
0        401846439  .C.TC.......G......T.TG.A...AA.CG......T......TC....          401846490
0        434348972  ...........G.....T...A..T.T.A..AT.T...T.A.A...T....           434349022
0        580197876  ......A.A..G............AG..A..AT.T...TTT.....T....           580197826
0        653213064  .....A......GA........A.A.A.A..AG.......A.A....A..            653213113
0        711532307  ...........GT....TG.....AGT.A.AA..T...A.A.....A....           711532257
0        6440221    ......T....G............AG..AT..T.T...TT.....                 6440177
0        423110288  ........T.TTG..T...T.C..AGT.A..C.A......A...                  423110245
0        447094862  G..A..A..T......C..AG...AGT.AA..G..A....AA.....A....TGG.....  447094802
                                                                      \         
                                                                      |         
                                                                      C
0        528885603  ...T....T..GGA...........GA.A..AT.T...A.A.....                528885558
0        561206497  .T...A..T..GGTC...T.....AG..A...T.T...G.TA....                561206542
0        665957429  ...T...TT...G......G....AGT..T.TC.T...G....G..T....           665957379
0        668749367  ...........GG....TGT.C....G..A.AT.T...G.A.....T....           668749417
0        741665088  .T.T...TT..GG..A........A.T.T...C.T..AG.T.....T....           741665038
0        24594056   .....G.T..............G.AGT..TA.G.....TTT.....T....           24594106
0        533462604  .A....ATT...TT..........AG..AA..T..T..GT.......A....          533462553
0        666450780  .......T....GT........G.A.T.A..TT....A..AA.....A....A.G.....  666450839
0        708945800  .C.A...T...GG........A..AGT.A...GT....G.T.....T...            708945849
0        219134652  .......T....G......T....AGT.....T.T...G.AT.....A..            219134603
0        219498206  ...........GG...........TTT.A...T.....A.CA....T.....          219498155
0        536098955  .......T...TG...........AGG.A..A..TA....T.....                536098910
0        27246622   ............G..T..CT....AG..A...T.T...G.T.....T...            27246671
0        179300770  ...........GG...C.....G.TC...AA....T..T.A...A..A....A.G..T..  179300710
                                                                      \         
                                                                      |         
                                                                      C
0        377518198  .......TT...G.........A.A.T.C..AT.TA..A.T......A...           377518148
0        390853063  .A.......A.C...T........AGT.A...C.T...T.CT....T....           390853113
0        403207511  GA....TA.....A..........A.TGA....G.A..TT.......               403207465
0        426397758  .........T.........T.CG.A.T.A.G......AAT.......A...           426397808
0        711074820  ...........GGA.....T....AGT.A..AT.T...G.T.....T...            711074869
0        415795555  ..G......A.........T.A..A.T.A..AT.T.T.A.T.....T...            415795604
0        736577823  ......C...TGG..TGT.A....AG..A.....T...GTA.....T....           736577773
0        80662284   ......A..........AC.CA..AG..A...C.T...G.T.A...T....           80662334
0        105185386  ........T..GG......A.A..AGG.....T.......                      105185347
0        154877520  ...........GGA.......T..AGT.T...TGT...G.A.....T...            154877471
0        328519940  ...T.......GG...........AGT.A...TAG...G.T.....T...            328519891
0        356478969  ............G.A......AG.A.T.A....T..G.TT.......A...           356479019
0        398852422  .A....C..T..CA.T..C..TG.A.T.A...G.......A.A.....              398852469
0        632952128  ............G....T.T.A..ACT.A..AT.T...GT......T....           632952078
0        34632206   ......C....CTC.TT..G....A....AAA....G.T.AA...G....            34632255
0        53206196   ......C..T.C.T..C.......AGA.A...T.T...A.T......A..            53206245
0        108011522  ........T...G......G..T.TTA..A.AT.T...G.T.....T....           108011472
0        131519369  .....AAT.T..G.........A...TTA...TAT...G.T.....T....           131519319
0        140901145  ...T.......GG.........T.AGT.A.G.T.....G.T.....                140901190
0        199775744  CAG.A..G..............G.ATG.....G.......A......               199775790
0        204910199  ...T...T....G......TG...A.T.CA..T.T...G.T.A...T....           204910249
0        274006618  ......TT...TG....T...A..A.TTTA.CT.....G.A...C.T.....          274006567
0        394215700  ...........TT....TG.....TGT.A...T.......A...G.A.....          394215649
0        404638904  .........T..CA...T.T...CA.T.AA..T.T...G.CA....T....           404638854
0        415483555  CA.......T.GG..T...T....A.T.A...T.T...G.CA....T....           415483505
0        498571521  .....A.....GC...........AGT.A...T.T...G.T.A....A..            498571472
0        595642147  A..........GG......G..AG.GT.A...T.T...G.T....                 595642191
0        726943722  ...........GG...........AGT.A...T.CA..A.T.....T.....          726943773
0        475467840  ......C....GG......A..GCAGT.A..AG..AG..T.......A....AG.C....  475467780
                                                                       \        
                                                                       |        
                                                                       A
0        418408118  ...T......C..A...T.T.TACA.T.A.CTC.....A.A.....T.....AGG.....  418408058
                                                                       \        
                                                                       |        
                                                                       T
0        623300690  .C.......TC.G..T......GCAGT.A........A.T...TC.T......GG..T..  623300630
                                                                      \         
                                                                      |         
                                                                      C
0        452489979  A.....A...............ACA...A..AG.....A......                 452490023
0        445547808  .......T................A.T.A...T.....A.A.A...T..             445547856
0        42091710   .C......A.............G.A...AA..T.......A....                 42091666
0        251615945  ...........GG...........A.T.A...                              251615914
0        398734773  ...........GG.........T.AG..A..CT.T...G.AA....T....           398734723
0        157364336  .....CA....G...T.T.G..A..GT...........T.AA....                157364291
0        728931497  .A....A....GG...........AGT.C...T.....GGT.....T..             728931545
0        18159926   ...A....T.C.............A.T.A.G.G.....AG.......A..            18159877
0        89912677   ...........GG............GT.AA..T.....AA....C......           89912627
0        308964515  ....CCT....GG...........A.T.T...                              308964484
0        457532954  ......C....GG..G...G.T.CAGT.....G..A....A.....G.CC..CG..T..-  457532894
                                                                  \             
                                                                  |             
                                                                 AG
0        474605743  ...........G.A..........A.T.A...                              474605712
0        517473626  ........T..G......C.....AGT.AA..T.T...A.T.....T....           517473676
0        593968114  ..G........G............AGT.AA...TT...A.T.....A...            593968065
0        106176369  ...T..C.....G..T......GCAG..A..C...A.A.AA......T..            106176418
0        124072052  .................G...AG..G..A...T......AT......A...           124072002
0        181644481  ...T.....TTGG...........A.T.A...TTT...G.CA....T....           181644531
0        336053678  ...T...TT............AT.A.T.AA..GT...A.T.......A..            336053727
0        500559166  ...........GG..T...T...CAGA.A..AT.T...G.T......A...           500559116
0        507671913  ......A....GG...........AGT.AA..T.T...A.T.....T....           507671863
0        635751639  .......A.........TGTG..AA.T.A..A......A.A..G..T...            635751688
0        345616171  ...T..C....GG...........A.T.A...T.TC..GTTAA...T....A.G..T.C.  345616232
                                                                      \         
                                                                      |         
                                                                     TT
0        37995469   G......TGT.CG.......G....GG.AA..C.....A..A...                 37995513
0        248508148  ....A..T.TG.T...........AGTG....T....                         248508184
0        300338878  .AG...A.T...G....T...A..AGT.A...C.T...G.T.....                300338833
0        366442655  ............G....T.T..G.TGT.A..T.....CTGA......A..            366442704
0        375564865  ......T......A.G...T....A.G.A...                              375564896
0        400888745  ......C.T........T.......GT.A..AG.....T.A.....T...            400888696
0        725958544  ...T........GTC.......G.ATT.A..AG....T..A.....T....           725958494
0        27515304   ...........GG.........A.ACT.A...T.T...G.C.....T...            27515353
0        69995151   ...T..AT...G............AG..AA....T...A.CA....T...            69995200
0        361296006  .T.TA...T.TTG..A.A.A....A...A...                              361296037
0        373203113  ......AG...GG......T....AGT.A..AT.T...G.A.....T...            373203064
0        414581255  ...........TGA.....T....A.T.A...T.T..AG.A.....T...            414581304
0        440240082  ..T...AT.TG.G......T..T.AG..A..AG.....T.A...                  440240039
0        563066504  ............GA.T...T..T.A.T.A...T.T...T.TA....T....           563066554
0        565934822  A...........G......T.AT.A.T..A..GG.A.A..A.....T...            565934871
0        7516019    .C.T..A.....G.A...TT..G.AC..A..AT.....GA..-...T.....C.G.....  7515960
                                                                           \    
                                                                           |    
                                                                           A
0        616208978  .A.....T..............G..GT.A..A.......T...T..                616208933
0        343062956  C..T........G..TG.....T..GT.A...T.......A....                 343063000
0        437441961  G................T.G..GCA.G.AC..........AA....                437441916
0        442381616  .......T....G...........ATT.....TTT...A.T.....T...            442381567
0        491446792  ............G....G.T....AGT.AA..T.T...GTT.....T....--....T..  491446734
                                                                           \    
                                                                           |    
                                                                           G
0        25063799   ..G............T.T....GGA..TA...G....A.T.A....                25063754
0        551857159  ......A....GG.........GAA.......T.T...ATT.....T....           551857109
0        703505852  ........T..GG........A...GG.A...T.C...G.TA....T...            703505901
0        71850743   AT..........G..T..CTGAG...T.A..A...A...T.A....T.....T.G.....  71850683
                                                                      \         
                                                                      |         
                                                                      C
0        498604215  G........TG.G.........G.AGT.............A..TA.T...---..--...  498604161
0        136280756  .T.................G....A.T.A...T.T...G.CA....                136280801
0        328746194  ...........GG....T...A..AGT.A...T....AG.TA....T...            328746243
0        366725771  .........T.GG.....C.....A.T.A..CT.T...G.A....                 366725727
0        391212726  ............G......T....A.T.A...T...                          391212761
0        404858286  .A.........G.....T.T....AG..A..AT.T...G.T....                 404858330
0        142293183  ...........GGC....T......CT.A...T.T...G.TA....G...            142293232
0        244854851  ...........GG............GG.A...T.....G.CA....TT....T.GGG..T  244854910
0        398823394  ........A....A...T.ACAA.ACT.A...G......T......                398823349
0        571573705  .AGA....T....C.G...T..G.AGG.A...T....CTT......A..             571573657
0        737169670  ...........TG......T.AG.AGA....AT....AG.AA....T.....          737169619
0        723449577  .T....T....GG.........G.AGT.A.A.T.....G.T.....T....A.G...TC.  723449516
                                                                      \         
                                                                      |         
                                                                     GT
0        39187778   ...........GG........AT.A.T.A..A..T...G.A.A....C...           39187828
0        112120043  ...........GG............GG.A...G.T...G.CA....T.....C.GGA.CT  112120102
0        174287045  G.......T....A.A............A...G....T.T....G.A...            174287094
0        203128506  ......T..TTGGA.....T....AGGGA.A.T.....A.A......A..            203128457
0        634822647  A..G..T....GGA.....A..A.AGT.T...T.T...G.A.....T..             634822695
0        667462587  .C.....TGT.............CAGT.A...C.....GA......                667462632
0        675131118  ........TT.....GTT......A.TGA...T.T.....TA....T...            675131069
0        330763080  ........T...........CTG..GA.A.........A.A....                 330763124
0        14817688   .........T.GGA.....T..T.A.T.A.....T..TG.A......               14817734
0        488273161  ..................CT..T..GT.AT..G..C...T.A....T...            488273210
0        668644982  .........T.....AG.......AGT.A...T.T...G.T......               668645028
0        136671211  ........TT..TC.G.T.T....A.T..A..........A.C...                136671256
0        244957408  ....C.TTT...G...........AT..A..ATT...AT.A.....T...            244957457
0        413299017  ...T........G......TG....GT.A....T.A...T....C......           413299068
                                                                   \            
                                                                   |            
                                                                   A
0        58496983   ...........G.A..........A.......T.T...G.CA....T.....T.GAA..T  58497042
0        173904084  A..TG..A..............T.A.T.A..AT.T...T.A.....TC.C.......TCT  173904145
                                                                        \       
                                                                        |       
                                                                       CA
0        39384626   ...........GG........A...GG.A...T.T...G.CA....T.....T.GGA..T  39384567
0        698291490  ............G....T.T....AG.TA...T.T.G.A.T.....T....           698291440
0        715895584  ...........GG............GG.A...T.T.....CA....G.....T.GGA.C.  715895643
0        17608375   ...TCAAT....G.A....T.....TA.A.CAT.....AT.......               17608421
0        83668290   ...........G.T...T.......TG.A.G.T.T...G.A......               83668336
0        275470959  ...........GG.............G.A..AT.T...G.CA....T.....T.GGA.CT  275471018
0        318204157  .A....A.T......T...T..T.CCA.A...TTG.....T......               318204203
0        461665750  ...........GG...........AGG.A...T.T...G.CA....T.....C.AGA..T  461665691
0        716682092  .........A.GG..A.T...T..TCT.A...C.T..AG.A......-...T...C...   716682149
0        723190437  ...........GG............GG.....T.T...G.CA....T.....C..GA..T  723190378
0        82178078   ...........GG............GG.A...T.T...G.T.....T.....T.GGA.C.  82178137
0        274291061  ...........GG............GG.A...G.T...G.CA....T.....T.GGA.CT  274291120
0        513550570  ...........GG............GG.A...C.T...G.CA....T.....T.GGA..T  513550629
0        716460377  ...........GG.C....A....AG..A...                              716460346
0        38219212   .T....................A.AGT..A....CA.A.T....A.T.....          38219161
0        447129508  ....A.A.T..GG...........A.T.A...                              447129539
0        72725444   ...........G.....A......AGT.A...T.T...G.TC....T....           72725394
0        119474540  ............G......A.C..AG..A...T.T..A.T..A...                119474585
0        268415216  ...T.......GG......T....A....                                 268415188
0        507470813  ...........GG......A....A.T.A...                              507470844
0        247883495  .T.............TTT....A.AGT..A..G.....G....                   247883537
0        294735085  .C.T....T...GA.....T..G...T.TAA.G.T....T......T......GG.....  294735025
                                                                        \       
                                                                        |       
                                                                        T
0        414645518  .......T...G........T.T.A.T.AC.AC....A.T......                414645473
0        477134381  ...T....T...G...........AGT.AA.A........A.....                477134426
0        372825758  ...........GG............GG.A.....T...G.CA....T.....T.GGG..T  372825817
0        46437416   .A....C.T...G......A..A...T.AA.AG......                       46437454
0        69520675   .......T....G........T..AGT.AA..T.....A.CA....T....           69520725
0        392025942  ...........GT...C..T....AT..A...                              392025911
0        709565095  .....A.....GG..TG.T......GTGA...G.T...TA.AA....A.TA.A.......  709565156
                                                                \            \  
                                                                |            |  
                                                                T            T
0        508463237  ...........GG...........AGG.A...T.T...GTCA....T.....C..GT..T  508463178
0        73553300   ...........T.....T......AGT.A...T.T...A.CAC...T.....C.G..T..  73553359
0        85913144   .........T.GT..G......T.A.T.AA.AG.T...T.T.....T...            85913095
0        308189861  ............G.C..T...AA.AC..A...G..T....A.....                308189906
0        334292457  ......A....GG...........T.T.A...                              334292426
0        372163719  .......T....G..T...A..G.AGT.A...TA.A....A.....                372163674
0        724341305  .......T.T..GA...TG.G...A.T.AA..G.....TT....                  724341262
0        727914151  ...........GG...........AG.....AT.G...G.A....                 727914107
0        451773085  .T.........GGAG...TT......T.A...                              451773054
0        103000497  ...........GGA..............A...                              103000466
0        531064713  .......T...GG...........A.T.CA..T.T...A.T.....T....           531064763
0        413725782  ............G...........AGT.A...T.T..AA.A.....T....           413725832
0        52077047   ...........GG......A.T..TCT.A...T.T...G.T.....T....           52076997
0        249886973  ............GA.....T....A.A.A...T.T...A.A.....                249887018
0        458068156  .AG.C.A.T..G.............G..A..                               458068126
0        459288686  ..G...AT.......A...T....A.T.A....T......A...A..               459288732
0        736015306  ............G...........ATT.AA..G....A..A....                 736015350
0        719583508  ...G.......G...A.T...C..A.T.A...                              719583539
0        279244636  .........T.G.......G...AAGT.A...T.....A.T....CT....           279244586
0        588321280  .T.T..A..T.......A....G.AGA.T...G....A.T.T....T....           588321230
0        288545814  ........AT.GG...........AG..A...                              288545845
0        324811174  .........T..G....GG....AA.T.A..-..T...ATT.....T....TC.A....T  324811116
0        421867821  ............GA...TCT....AG..TA..T.T...G.A.....TA.....GG..T..  421867761
                                                                       \        
                                                                       |        
                                                                       T
0        578283602  .A....TT..............T.A...A..                               578283632
0        97847876   ..GT...G.T..G...........C.TTA..A........A..                   97847918
0        482050658  ........T..GGT.TG.........T.AT..T.C...GT....                  482050615
0        505235732  ............G..........CAGT.T.........G.A.....                505235687
0        586546410  ...........TG...........A...A..                               586546440
0        172866302  GA....T........T.T...A..AGT.A.C..A.....T......T....           172866252
0        49766701   ......T....G............AGA.A...T.T...G.A...C..A...           49766651
0        105110790  ...T...AT...G.C....T.A.CAG.TA..........                       105110752
0        152941318  ...........TGA..........AGT.A...T.T...A.A.....                152941363
0        176717836  ............G....TTT.A..T.T.....TT....                        176717873
0        252362529  .A.........G..G......A..A..                                   252362503
0        427525224  .....CA.....G......T..G..GG.A...C.T...A.T.....                427525179
0        5920424    ..C........GG....TGT....AG..A...T.T...G.A.....T...            5920473
0        9908167    .......T...GG....T.G....A.T.A...                              9908198
0        92085869   ..G...AT....G......G....A.TT......T....                       92085831
0        197321132  .......T...TG.......T...A.T.AA..C.....                        197321169
0        378090318  G...........G............GT.A.....T.....                      378090279
0        368803637  ...........GG....A.TG...AGT.A...T.T....TT.....                368803592
0        377848097  ...T.....T.GG...........A.T.A...C....A..A...A..C.T..T..       377848151
0        499798846  ...........GG...........AGT....AT.T...G.A....                 499798802
0        477227618  ...........GG....T......AGT.A...T.C...G.T.....T....           477227568
0        111859734  .........T.TG......A.A..AGA.....                              111859703
0        205034182  ..G......TG.G...........AGT........A...TAA.....A........--A.  205034123
                                                                        \       
                                                                        |       
                                                                       CA
0        317896656  .A.T..AT.T.TG.A....A....A.T.AT........                        317896619
0        376637861  ......A..T.G..C.......T.T.T....                               376637831
0        498635518  ...........GG........T....-..C.-T.T.....T.....T....           498635470
0        340502373  CA.....T....G...........ATTT............A..                   340502415
0        154246440  ...........C....T..A....A..T...........                       154246402
0        254144694  .......T....GA..........A...A..                               254144664
0        631510163  ...........GG......T...A..                                    631510138
0        9725938    .......TT...G..A.T......A.T.A...GT....                        9725901
0        501472761  .......T...........T..G.AGT.A...G.......                      501472722
0        572036197  .......T...GG.C...........                                    572036222
0        739528683  ..............C..........                                     739528707
0        508577907  ..T................T..GCAGT.A..A.....AA.A.....T....           508577857
0        195755184  ...T..T.T..G...TC.CT....T.T.A..AC.....                        195755147
0        512929509  .......T....G......T....AG..A...T.CA..G.T.....                512929554
0        691047003  ......T.....G...........ACT.A.........                        691047040
0        4967472    ........T..T...........CAGT.....C.T...G.A.....T....           4967522
0        74736111   .A....CT.T.TG...CA......AGA.A......A..GT....                  74736154
0        104206895  .....G...T...........AT..GT.A...T.....                        104206858
0        189001183  ...A...G....G...C..T..A.T.T.A...C.....                        189001146
0        376971372  ...........TG..T.....TG.CT......G.......                      376971333
0        76666959   ...........GG.AA...T.C......A...T..A..                        76666996
0        422011028  ...........TG......G...CA.A.AA..T.T...G.......                422010983
0        437153279  G......T.T..G...T........GTTA...G......                       437153241
0        477899088  CA.A....T..TG.....T.....CGG......                             477899120
0        494801378  ...........GGA..........AGG.A...T.T...G.CA....T....TC.GG.T..  494801319
0        497374612  ......C....TG.A....G....A.T.A...T.T...                        497374649
0        530870400  G.....A.....GA.....TG...A.T.A...T.T...GTA.....                530870445
0        606354831  ...........GG.AT...G..A.A.T.....T.T..AT....                   606354789
0        58834924   ...........GCA...TT..AG.A...A..AT.......                      58834963
0        234190581  ...T..AA...G.A.TG.......A.T.A...T.T...                        234190618
0        475986525  ............G.........A.ATT.A..AT.....GT..A...T....           475986575
0        486044594  ..T...T.....CA.T......T.A.TT....T.T...                        486044557
0        501245577  ...T.......G...G...T....A.T.A..AT.....                        501245540
0        630246750  ..G........T.A......T...ATT.A...G.......A..                   630246708
0        100668770  ............GAC.......A..CT...........                        100668733
0        247792318  ...........G.A.T.....A....T.A...                              247792349
0        615665910  .A.T...................A.-.T..AT..T...A.TT....T....           615665861
0        477642650  ...........G.A...........GT.A.....T...G.AT.....               477642696
0        650923852  ...T.CC....G.............                                     650923828
0        651207442  ...........GG......T....                                      651207465
0        666842596  .........TTGG............                                     666842572
0        691019622  A.....T....GG............G..                                  691019649
0        11526550   ............G.........G.A.T.T.CAT.....AT......                11526595
0        508470416  ....A..T...C..........T..                                     508470440
0        493842692  ............G............GT.-A..T.T...A.A.....T...T.AGG..T..  493842632
                                                                  \   \         
                                                                  |   |         
                                                                  A   T
0        5049948    .......G...GG...........                                      5049925
0        175620828  .CT...T.A...G...........A.T....                               175620798
0        220551437  ...T.............T.T....                                      220551414
0        404740792  ...........GGA.T..T.....                                      404740769
0        687414592  ...T.......GGA.....T....AGG.A...G.......A..                   687414550
0        23073197   ...T.......GG.CA........                                      23073220
0        293400239  ...........GGC.....T.A..AGT.A...T.T...G.CA....T....TC.GGT...  293400300
                                                                               \
                                                                               |
                                                                              TC
0        315957294  ............T.........G.A.A.A...C......                       315957256
0        469437958  .A.........G.A.....T..G.AGT.A...........                      469437919
0        482869649  .AG....A.T.TG......T...AA.T.A...T....                         482869685
0        700181932  ...........TG....T.T.....                                     700181956
0        496680705  .A.....TTA.TG...........AGTGC.........-T......T.....          496680655
0        56699622   ...AAA..A..GGA....C.....                                      56699599
0        171570527  ......C.AGC........A...CAGTT............                      171570566
0        66788517   ............G...........AGGGA...T.T...G.T.....T..T..TGG.....  66788576
0        283806855  ...........G.............GG.A...T.T...G.CA....T....AT.GGA.CT  283806796
0        310263839  ...........GGA...........GG.A...T.T...G.CA....T.....AGGA....  310263780
0        425626680  ............G...........AGG.A...T.T...G.CA....T.....T.GGA.CT  425626621
0        434391653  .A......................                                      434391676
0        20310177   ......T.T..G............                                      20310200
0        162558651  ...A........G....T...A..                                      162558628
0        447758637  .........ATGG......G....                                      447758660
0        509934602  .T.........GG...........                                      509934625
0        639362158  ...........GG......T....                                      639362181
0        90959812   ...........GG....A......                                      90959835
0        125807435  .........T.GG......TCC....T.A.G.T.....                        125807398
0        375666630  .........A..T......G....                                      375666607
0        668415394  .T..C......G.......T....                                      668415417
0        694832969  ......A.TT.GG...........                                      694832992
0        35622642   ............GA...T......                                      35622665
0        91843135   ..........C.GA.T.....CT..G.TA.........                        91843172
0        132554138  ..G...C..T.GG...C..G......                                    132554113
0        469647899  ..............C......A..                                      469647922
0        511468474  ........T...GA.......A..                                      511468451
0        575205747  ...........TGT..........                                      575205770
0        583685134  .........T..C....T......                                      583685157
0        597073846  .......T.T.GG.........AG..T.T...G......                       597073808
0        612951432  ......T.....G............G..A..                               612951402
0        613509109  ...T.......G............                                      613509132
0        648528813  ..G........GG...........                                      648528836
0        689545807  ...........GGC........                                        689545828
0        710082670  ........T..GG...........                                      710082647
0        736796147  ...........GG.....C.....                                      736796170
0        38694411   .......G..TGG......A....                                      38694388
0        345299792  ...T........GA..........                                      345299769
0        347914281  ...........GG...........                                      347914258
0        375867795  .........T.TG........A..                                      375867818
0        393712660  ..........CTG...........A.T.A..AT.T...G.AA....T....TT.GG.AGA  393712601
0        396646451  ...TCCA.....G....T......                                      396646428
0        413983276  .........T..G...........AGT.A..AG.......A......A..            413983325
0        438812184  ........T...G...........                                      438812161
0        439360395  ...T.....T.C.A.....T....                                      439360418
0        444800559  .......T.T.GG........A..                                      444800582
0        447798961  ...........G............A.T.A...C.T...G.A.....                447798916
0        529650424  ...T.....T.GG..T........                                      529650401
0        530722188  ...AA......G...T.T.T....T...                                  530722215
0        572108533  ...........G.....T.TT....GG....                               572108563
0        624030196  .T....A.TT........T..T..                                      624030173
0        648990312  .CT..............T.TG...AT..A......A..                        648990349
0        685902310  .........T.G..C..T.T....                                      685902333
0        718676652  ...T.CTTT..T.A..........                                      718676675
0        740961980  ...........GG...........                                      740961957
0        69427555   ...T.....T.TT...........                                      69427578
0        78030070   .......T....G...........A.TTA..T...C....                      78030031
0        206319655  .........T.G...A......                                        206319634
0        207261907  ...........GGA.....T....                                      207261930
0        241905626  ...T...A.G.GG...........                                      241905603
0        268552112  GA.T.......GG...........                                      268552135
0        346740473  ...................T....                                      346740450
0        504524134  .....G.G...GG....T.T....                                      504524111
0        585025711  .......GT..G.A.....T....                                      585025734
0        704314046  ...........GG....T......                                      704314023
0        714449900  ...T..AG....G..A........A.TGA...T....                         714449936
0        714469114  ...T..AG....G..A........A.TGA...T....                         714469150
0        3969997    ...........GG.....CT....A.T.A...C.T...A.T.A...T....           3969947
0        25158458   ............G.C.........                                      25158481
0        122020564  ...T.....ATGG....T......                                      122020541
0        226248471  .A......T..GG.A.........                                      226248448
0        263305766  ...........G............                                      263305743
0        389175671  .......T.........A......ATT.AA........                        389175634
0        392041583  .......A...GG.C.......T.A...                                  392041556
0        494443045  ......A....GG......T..T.A.T..A..T.T...                        494443008
0        549203864  ...G.......GG.........T.A.T.A...T.T...                        549203827
0        656900455  A.G.....TTTGG......T....                                      656900478
0        664016829  ...........GG.....T.....                                      664016852
0        696412403  ............G...........                                      696412380
0        176281000  .A......T....AA....G..G.AGT..T........AT.......A...           176280946
                                                \                               
                                                |                               
                                             AGTT
0        82705170   ..........TTG.A.......                                        82705191
0        195494435  .......G...GGA........                                        195494456
0        351669371  ............G..G..T.T.G.A.TGA.CAC.....A.A.....T.....          351669422
0        377711428  ......TT...GG......T....                                      377711451
0        459326312  ..T........G.........A..                                      459326289
0        632245867  ..CT.......GG...........                                      632245844
0        735660139  ...........GG............GG.A...T.T...T.T.....T.....T.GGA..T  735660080
0        170392368  CA....A...............G.AGT.A...C......                       170392330
0        421089964  ...........GG...........                                      421089941
0        25182650   .......T...G...........                                       25182628
0        48778371   ..G...................                                        48778350
0        434621200  ......T....GG..........                                       434621178
0        464016630  .A.........T.......T....A...                                  464016603
0        692857142  .......T...G..G...........                                    692857167
0        708126635  .........G..G.....C.....C.T.A...T.T..AG.T.....T....           708126584
                                              \                                 
                                              |                                 
                                              T
0        25457807   ..........CGG....T......AGT.A...T....                         25457843
0        55656157   .....CAT...GG....T....                                        55656136
0        101563796  ............GA...T......A...A...                              101563765
0        148390266  ....C..T...GG...........AG..A.....T...                        148390303
0        246394781  A......AG............AG..GT.A.......                          246394746
0        248970673  ...........GG.....C.....AGT.T...T.....                        248970636
0        726411220  .T.....TT...G..........                                       726411242
0        310964920  .A...........A.T......G.ATT.AA..G....A..TCA...T......GG.....  310964980
                                                                        \       
                                                                        |       
                                                                        A
0        356068306  CA..........TA........G.TGT.A...G.......                      356068345
0        223714479  ........T..GGC.........                                       223714457
0        394159863  ............GA.......A..AT..A...T..                           394159829
0        447951008  .........T..G...........A.T.A...T.....A.T.....T....           447951058
0        504536861  .T.....A...GG...........AT..A..AT.TA..G.T.....T....           504536911
0        508251834  .........T.............AA.T.A..AT.......                      508251873
0        535748791  ..G.........GT.....T..A...                                    535748816
0        635655416  ....A.T..A.CT.....G.....                                      635655393
0        27713994   .......T...GG.............                                    27714019
0        69497964   ..C........G.....T.A....AG...T.AT.....                        69498001
0        220676196  ...........GGA.T.A.......GT.T...T.T...                        220676159
0        316723702  .......T.T.GGA............                                    316723727
0        324524563  ...........GG...........AGG.A...T.T...G.TAT...T.....C.GGA...  324524622
0        340865303  ............G.C....TG...A.T.A....                             340865271
0        398193575  CA....ATA..GG......G.A...                                     398193599
0        422589452  .........TC.T........AA....                                   422589478
0        434080282  A..........GG..........                                       434080260
0        529553789  .A.....T.T.GG....T..CT....                                    529553814
0        655471126  ...........G.........A...GT.A...T.T...                        655471089
0        695474734  ...........G...G...A..                                        695474713
0        694895351  ............GT........----..A...T.T...A.A......A...           694895397
0        699950417  ........T..GG.............                                    699950442
0        76455315   ...........TG.........T..                                     76455291
0        333470892  ...........G..........                                        333470913
0        403609835  ..........GG.....T......A.T.CA.-..T...A.T.....T....           403609786
0        103661726  .A......GA......C.......AGT.A...T.T...A.T.....T....TT....T.T  103661786
                                                                          \     
                                                                          |     
                                                                          G
0        197897317  ..G...A....GG....T......AGT.A..A..T....A.......A...TC..CT...  197897377
                                                         \                      
                                                         |                      
                                                         G
0        318567554  ...........GG......T..-......                                 318567527
0        627883088  ...T........GA............G.A..AG.....                        627883125
0        689898045  .........T..G.........                                        689898024
0        187924406  ..........G.G...C.....G.A.T....AG....ATT....C..T.....GG....T  187924466
                                                                      \         
                                                                      |         
                                                                      C
0        180508800  .......T.T.GG........T...                                     180508776
0        199138925  .......T...GG.............T.T...T.T...                        199138888
0        556939035  ...........GG........A...                                     556939059
0        569768195  ..GT..TT...GGA..........                                      569768172
0        16294540   ......................GCAGT.AA....CA...T.......A....          16294591
0        78606431   ........TT.GGA.......T...                                     78606407
0        209138285  .....A.....GG......G.....                                     209138261
0        254824821  ...........GGA........                                        254824800
0        263251133  ...TA......G.............TT.A...T.T...                        263251170
0        267117701  ...........G...T.A.T.....                                     267117677
0        392050315  ...T.......GG.........                                        392050294
0        451544998  ...........GG......G....                                      451545021
0        525551212  ............G.........                                        525551233
0        561592365  ..G....T..T.G..G......                                        561592344
0        628001230  ...........GG....T.T.....                                     628001206
0        639378805  ......A.T..G.......T..T..                                     639378781
0        649057089  ...........GCA.......A..                                      649057066
0        711815504  ......C..TGTG......T.....                                     711815480
0        747647240  .........A.G.........A..                                      747647217
0        747992337  .....G.....GG....T....                                        747992358
0        102429698  ...T........G....TGA..A.AGT.A...G....-A........A..TAA.G..T..  102429639
                                                                          \     
                                                                          |     
                                                                          G
0        28160516   ......T.T..GG..T......                                        28160537
0        36945649   ...........GG..T...T....AG..A...T.T....                       36945611
0        53271735   G..........TG.............T.....G..A..                        53271772
0        145038456  .T.T..T.....G......T..                                        145038435
0        145903030  ...T...A.T.C..G..........                                     145903054
0        164007221  ..G...T.A..GG......T.....                                     164007197
0        245530807  ..........TGGA....T.....A.G.A.....                            245530840
0        495280159  ...T.......TG...........AG..A...C.T...G.A......A..            495280110
0        605238878  ..T.....T.............                                        605238899
0        7107543    GA....A....GG....TT.....AGT.A...T.T.....-A....T....           7107592
0        577046980  ...........TG.........T.AGT.A...G..A....                      577046941
0        741799836  ...T..A....GG......A....A.T.A..AT.T...GTT.....T...            741799885
0        242362354  ............G..G...T..AGA.T.A.G.GA..T.TTA.T....T.T..C.......  242362294
                                                                     \          
                                                                     |          
                                                                     T
0        709549974  ............G..T..C.......                                    709550000
                                          \                                     
                                          |                                     
                                          T
0        48763353   ...........GG...........                                      48763330
0        57520976   ...T..CT...GGC........A.AGG.A...........                      57520937
0        91648810   .A.T.....T.G.............                                     91648786
0        106098147  ...........GG..T...G.....                                     106098171
0        116948475  .........T.GG.............                                    116948500
0        164007013  ..CT.......GG.........                                        164006992
0        171876088  .A.......T.G.T.G...T....                                      171876111
0        258968905  .........TGC.....T.......                                     258968929
0        273126521  ......................A.C.A.A.CA.....A..                      273126560
0        406167769  ..T...TT.T.GG........T...                                     406167745
0        583326119  ........T.T...........                                        583326098
0        587862062  ......TT...GG............                                     587862086
0        606039668  ...........G.....G.T....                                      606039645
0        700895880  ...T.....T.GG............                                     700895856
0        146573240  ..........TC.A.....T..AAAG...A..T..A..........T....           146573290
0        638043769  ...........GG.G......A..A.----..C.....G.CA....T...            638043724
0        30763755   .......T.T.T.A.......A...                                     30763779
0        37284734   CAT.........G...C..T......                                    37284759
0        47672240   ...........GG....T.T..G..                                     47672264
0        147799326  .......A...GG..T.T...A...                                     147799350
0        341434146  ...T.....T..G.AA...G..G.A.T..C.AT.....                        341434183
0        388278933  ...........GG.............G.A...T.T...G.CA....T.....TC.AGGC.  388278992
0        392576971  ........AT.TGA..T.C.......                                    392576996
0        467744694  A.......TG.T....C........                                     467744718
0        488001529  ............G.........                                        488001508
0        583259189  CA.....TT..G............                                      583259212
0        584035295  .......GG..GG...........                                      584035318
0        740940525  ..T.C......GG............                                     740940549
0        742350644  .A.T...............T..A..                                     742350620
0        171385001  ..........TGG...........AGG.A...T.T...G.T.....T....           171385051
0        687769300  ...........G............                                      687769277
0        332183223  ...........GG...........                                      332183246
0        542417920  ...........GG....T......                                      542417943
0        742749926  .......T...GG...........                                      742749949
0        486755593  ...........GG....T......AGT.C.....T....A......-....           486755542
                                                     \   \                      
                                                     |   |                      
                                                     T   G
0        90651377   ............G.CT...T....                                      90651400
0        303224700  .......TA...............                                      303224677
0        589062426  ...........GGA...........                                     589062402
0        717081623  .....CA....G...A........                                      717081600
0        50628782   A..........GG...........                                      50628759
0        145741115  ...T........G.........G..CA.A..T....                          145741150
0        159532460  .A.G.......GG...........                                      159532437
0        172122479  ........T..GG......T....                                      172122456
0        343014796  ....C.A....G............                                      343014773
0        343713828  ...........G............                                      343713851
0        394265664  .......T..GG.............                                     394265640
0        592976097  ......AA...GG...........                                      592976120
0        639877180  ...T........G...........                                      639877203
0        682544870  ...........GG........A..                                      682544893
0        701212857  ...........TG...........                                      701212880
0        704678884  .........T.GG..A........                                      704678861
0        477688347  ......A........T..CT....----A.....T...A.T.....T........       477688398
                                                                       \        
                                                                       |        
                                                                       T
0        39969059   ........T..G.......T....                                      39969082
0        46869391   ...........GG....T......                                      46869414
0        50445143   .....CAT....G......A....                                      50445120
0        97843322   ......TA...G............                                      97843345
0        158160476  A..........GG...........                                      158160499
0        193564810  .........T..G........C..                                      193564833
0        196211574  .A........G.............AGTTA..C.....TTT....C.A.....T..       196211520
0        209832041  ...T.....TG.............                                      209832018
0        245693966  ...........GG....G......                                      245693943
0        249282129  .C.........GG...........                                      249282152
0        347887266  .......T...G.A..........                                      347887289
0        366730861  .A....T....GG.C..T......                                      366730884
0        368534088  .........TGGCA..........                                      368534111
0        385678915  .A.........G.....A...A..                                      385678938
0        472115897  ............G......T....                                      472115874
0        510325933  .C..........G......T....                                      510325910
0        586396010  ...........TGA..........                                      586396033
0        685153930  ...T..A....G.......A....                                      685153953
0        685932349  .....A..G..GG......A....                                      685932326
0        727743778  ......A.TT.TG...........                                      727743755
0        742510880  .....CATT...GA..........                                      742510903
0        271755986  ...........GGA....C.....---.....TA....GTCA....T....           271755939
0        396748211  ...........GGT.....T....-.T.A..AT.....G.TA....T.....          396748261
0        561546109  ........TG.....G..T......T..-...TTT...G.T.....T....           561546159
                                            \                                   
                                            |                                   
                                            A
0        37880507   A..........GG...........                                      37880484
0        60829377   ............G......T....                                      60829400
0        80435917   ..G............T..C..A..                                      80435940
0        93182065   A.......T..GG..T...T....                                      93182088
0        108200711  ...TG.TT...GG..G.....A..                                      108200734
0        112210654  ...........GG...........                                      112210677
0        162653722  ........T...G............                                     162653698
0        172456005  .........T.GGA..........                                      172455982
0        260986377  .A.T........G...........                                      260986354
0        267673644  G..T...T...G.A..........                                      267673667
0        273701910  ........TA.GG...........                                      273701933
0        313114771  ............GA...T......                                      313114748
0        349167751  CA.G....T..GG...........                                      349167774
0        390724019  ...........TTA.......T..                                      390723996
0        395969398  ...T.......GG...........                                      395969375
0        438774074  .........TG.G......G....                                      438774097
0        452679386  ...........GG....T......                                      452679363
0        459585142  ......A..............A..                                      459585119
0        485791621  .........T.TG...........                                      485791644
0        498021828  .......T....G............                                     498021804
0        513483650  ...T.....T.GT...C...T...                                      513483627
0        589951645  G......TAT.G............                                      589951668
0        594040884  .A.........TG..TG.......                                      594040907
0        599762216  ...T..C.....G......T....                                      599762239
0        606025949  CA.......T..G........C..                                      606025926
0        683582452  ......T....G............                                      683582475
0        683589477  ...........G..C......A..                                      683589454
0        718448134  ......T....GG...........----A...T.T...G.A.....T...            718448089
0        28355026   ..........GGT....T......                                      28355049
0        716410204  .A.A........G.........G.AG.CA..A.....--T......T...            716410157
0        25874659   ...G..A..T.GG........C..A.T.A...T.T..AG.T.....T....           25874609
0        541800030  .A....A.....G.C.....C.G.TTT...G.........AA.........           541800080
0        7437268    ...T...G...GG...........TGT.....T.T...                        7437231
0        9453397    ..GT...G...G.....T......                                      9453420
0        28012627   ........T..GG....TT.....                                      28012650
0        30281308   ..C...C..T.GG......A....                                      30281331
0        73263472   ...........GGA.G........AGA.....T.T...G.T.....T....           73263522
0        163583060  ...........GGA..........                                      163583083
0        169526429  ............GA...T...T..                                      169526452
0        176424410  .A...CTT....G......T....                                      176424387
0        197922354  ...........GG......G....----A...T....AG........               197922312
0        246363389  G..T...T.T.C.........A..                                      246363366
0        259872760  ......T....GG...........                                      259872783
0        266858578  ...T..A.....G...........                                      266858601
0        303842841  G......AA...GA..G.......                                      303842864
0        364168995  ...T.....T.GG..T........                                      364168972
0        365250957  ............TA...T......                                      365250980
0        383176294  ........TT..GA..........                                      383176317
0        388169197  ...........GGA.T.G......                                      388169220
0        407782121  A..........G............                                      407782098
0        418616913  ...........GG...........                                      418616890
0        430068828  ...T..T.A..GG...........                                      430068851
0        431610211  ...........GG...........                                      431610234
0        443873932  ...T.......TG...........                                      443873955
0        447173310  ...T.......GG....T...A..                                      447173287
0        452179313  .......TT..GT...........                                      452179290
0        453306370  ...........G...T........                                      453306393
0        463524337  ............G.........G.AGA.AACC.....TGTA.......G...C.G.....  463524278
0        474600659  ......AG...GGA.....T....                                      474600682
0        483070313  ..CT..C....G............                                      483070336
0        523029836  A...........GA.....T....                                      523029813
0        523203275  ......C....GG...C...T...                                      523203252
0        543257104  ............G.AA........                                      543257081
0        575176845  .T....A...CC.............                                     575176821
0        578980947  .A.......T.TG...........                                      578980970
0        579304813  ...........TG....A......                                      579304836
0        605020848  ......A..T..G........T..                                      605020825
0        630673579  ....A.A.T..GG...........                                      630673556
0        634958670  .........T.GT.A.........                                      634958647
0        684767649  .......T..TGG...........                                      684767672
0        736855469  ...........GG....T.G....                                      736855446
0        4083799    ..C..C......G.....C............--.T...G.T.A...T....           4083849
                                            \                                   
                                            |                                   
                                           AG
0        2211276    ..........TGGA.......T..                                      2211253
0        7079307    .C.......T.GG.....T..                                         7079327
0        8248454    ......A....GG...........                                      8248431
0        25051808   ...T.CAT....G.C.........                                      25051785
0        25213874   ..C....G.T.GG...........                                      25213851
0        40197173   ..G...T..TG.TA.......                                         40197153
0        77714645   ...........GG.....C.....                                      77714668
0        78343167   ...........GG......G....                                      78343144
0        84243835   ........T..GG........A..                                      84243858
0        95838094   G.T....T....G...........                                      95838071
0        112717117  GTT..A.....GG...........                                      112717140
0        137094577  G..........G...T..C.....                                      137094554
0        169935385  ....CCAT...G...G......G..G..A..                               169935415
0        185449789  ...........G............AGT.A...T.T...G.T.C...T....           185449739
0        198643164  .T....T....GT....T........T.A....                             198643132
0        215701061  ..TT........G............GTT...TG.......                      215701100
0        238879919  ............G....T...A..                                      238879896
0        247967718  C..........GT........A..                                      247967695
0        261875906  ...T..A....GGA..........                                      261875883
0        277604784  ...........GGA..........                                      277604761
0        319885435  .....AA...T.G...........                                      319885412
0        326604688  A.G........G.........                                         326604708
0        348196026  ..G........GG...........                                      348196003
0        349451730  ......AT...GGA.....T....                                      349451753
0        353095793  .........A.G........T...                                      353095770
0        388528905  .......G...G............                                      388528928
0        391510240  ............GT...T.T....                                      391510217
0        399498865  ...........G.......T....                                      399498888
0        434982066  ...........GG......T...                                       434982044
0        448070500  ..G....G................                                      448070477
0        453946214  .A.....T...CG.....T.....                                      453946237
0        455582030  ..G...T....TT.C.........                                      455582053
0        464108227  ...........C...A........                                      464108250
0        482654088  ......A.T..GG.C.........                                      482654065
0        484831315  ........A...............                                      484831338
0        492558027  ....C......GG....TT.....                                      492558050
0        505426310  ...........GGA.....T....                                      505426333
0        511032541  ..GT...T...GG....GG.....                                      511032564
0        542458676  .........T.GG...........A.T.A...TTT.....                      542458637
0        570492587  ........T..GG....T.G....                                      570492610
0        572137876  ...........G.......T....                                      572137853
0        573574800  ......AT.T.GG......T....                                      573574777
0        575034226  ...........GG..T.....A..                                      575034249
0        582897902  .....CA....TG........                                         582897882
0        627201039  ..GT...T....G...........                                      627201016
0        640250426  .........T.GG....T....G..                                     640250402
0        690041941  .........A.G.....TC.....                                      690041918
0        719462177  ......C.T...GC..........                                      719462200
0        194227468  .T.T.....T.GG....A...........                                 194227497
                                            \                                   
                                            |                                   
                                            A
0        3951718    ...........GGA.......T..                                      3951695
0        4716115    .......T...GG..TT.......                                      4716092
0        5188911    ..G......T..G..T.TC.....                                      5188888
0        46863344   ........T.TG.......T....A.T.C...                              46863375
0        56886249   ...........GG........A..                                      56886272
0        71448555   ..GA.......C...T...A....                                      71448532
0        90292914   .......T...G............                                      90292891
0        98157155   ........T..G.....T...A..                                      98157132
0        132479258  ...........GG......T....                                      132479281
0        140139646  ...........TG...TA......                                      140139623
0        141039830  ...........GG....T......                                      141039853
0        145844815  ..CT..AG...TGC..........                                      145844792
0        172779923  ............G.....C.....T.T.A.CA.T......                      172779884
0        182799190  ......A....GT.C.........                                      182799167
0        183212125  ...........GG..TC....A..                                      183212148
0        246250923  ............GA..........                                      246250900
0        248130119  ............G........                                         248130099
0        330833436  .........T.GG....A.G....                                      330833459
0        365730665  ...........G...TT.......                                      365730688
0        368995601  .AG.....T...G....T.TG...A.T.A.........                        368995638
0        383819232  ...........GT.......T...                                      383819255
0        391898214  .........T..G........                                         391898194
0        404751037  ...T......C.G.AA.T......                                      404751060
0        434483498  ......TGTG.G.........A..                                      434483521
0        434499494  ............GA.......T...                                     434499518
0        435047822  .T....A..TT.G......T....                                      435047799
0        439478431  ...........GGA.......                                         439478451
0        461844258  ..G.....A.TGGA..........                                      461844235
0        462309220  CA.T.......GG....T......                                      462309197
0        472367113  C.T........GG...........                                      472367090
0        487352290  ...........G....C.......                                      487352313
0        504801472  CA......T..GG...........AGT.A.....T...                        504801509
0        510870622  ...T..A....GT...........                                      510870599
0        539610644  .......A.....A.T.T......                                      539610667
0        564140081  .......T.T.GG.A......A..                                      564140104
0        569347036  ...T..C.....G...........                                      569347059
0        584297388  ...........GGA..........                                      584297411
0        586515890  ......A..T..GA..........                                      586515867
0        601737649  ...T...A...GTA.T.....A..                                      601737672
0        602183275  .........T.GG.........A.AGG.A.....T...                        602183238
0        613022049  ...T...T...GGA.......A..                                      613022072
0        614030546  ............GA....T.....                                      614030523
0        638115096  .......A...........T....                                      638115119
0        650242132  .CGT......C..A..........                                      650242155
0        652119737  ...........GG.......T...A.T.A.A.T.....                        652119700
0        664585460  ......T..T.GG..A....C...                                      664585437
0        676320399  .A.....T...GG...........                                      676320422
0        679762684  CA.T...T..TGG...........                                      679762661
0        693794625  .A.....T...GG...........AG..A...T.T...                        693794662
0        716232068  A..T.......GG..T..C.....                                      716232045
0        742956340  ....G......GG..T...T....                                      742956317
0        128913261  ...T...AT...G...........                                      128913284
0        456890435  ...T..A..T............G.AGT.A..A..--.......G..T..T..AGG.....  456890493
                                                                     \          
                                                                     |          
                                                                     G
0        651147875  G...A...TT.GG......T....AGG.A...T.T...GTT.....T....           651147825
0        8723501    ........T..GG...........AGT...CAT.T...G.T.....T....           8723551
0        15917525   .........T.GT...........                                      15917548
0        28068775   ...........GG....TG.....AGT.A...G.....                        28068812
0        29241675   .C....AT.TGGT..G.........                                     29241699
0        34645822   ...........GG.A..TC.....A.T.AA..T.....                        34645785
0        56356282   ........T..GG.....T.....                                      56356259
0        65089108   ......A....GG...........                                      65089085
0        69927634   .A.T....TTGG............                                      69927611
0        72278600   ............G..G.....A..                                      72278623
0        73591951   .....G.T.A..G........                                         73591971
0        85682880   ......C.A..GG...........A.TTAA..C......A...                   85682922
0        111703927  ........T..GG...........                                      111703904
0        111741137  ............GA..........C.T.CA.ATA....G...AG..T...........C.  111741197
                                                                        \       
                                                                        |       
                                                                        T
0        112873179  ..........C.G...........                                      112873156
0        134271081  CA.A..A....G............                                      134271058
0        162386857  ......TT.T...CC......A..                                      162386880
0        204196112  .AG....ATTC..........A..                                      204196089
0        222187840  ............G......T....                                      222187863
0        246462642  ...........G....G.......                                      246462619
0        273870747  .......G...G...TG.......                                      273870724
0        307038627  ......A.....G...........                                      307038650
0        327808927  .A.........G............A.T.A...T.T...G.CA....T....           327808977
0        331718230  ...........GG......T....AGT.A...T.....                        331718193
0        340125325  ..T.....TG.GG...........                                      340125302
0        393391719  ...........GGA.....T....                                      393391742
0        394087649  G.....AT...GCA...T......                                      394087672
0        456668625  CA..........G...........                                      456668648
0        474400269  C.......T...G...........                                      474400292
0        492610738  ...G.......GT..G.....A..                                      492610761
0        498415629  ..C..G...TG.G..T.T......                                      498415652
0        510670406  ..........TGG......T....                                      510670383
0        519019483  ...A..AG.A.GGT.T..........G.-...T.T...G.CA....T...            519019532
                                            \                                   
                                            |                                   
                                            A
0        577854644  ...T..T.TT..G......T....                                      577854621
0        584044408  ...T.....T.GG...........                                      584044385
0        589793116  ...G.....T.GG...........                                      589793139
0        605963427  A.....AT...GG...........                                      605963404
0        648257575  ....CCA....G.........T..                                      648257598
0        661061457  .A.T..A.A..GG...........                                      661061480
0        666264076  ..GT........GA..........                                      666264053
0        669540897  .........T.GT.C...T.....                                      669540920
0        700500849  ...........GGA..........                                      700500826
0        711931349  G..........GGA.T...T....                                      711931326
0        717031885  ..T...CT...GG......T...                                       717031907
0        261169089  ...T.......G............                                      261169112
0        276826046  ...........G.T.....A....                                      276826069
0        462339624  ...........GG......T...                                       462339602
0        583956917  ...................T...                                       583956939
0        650532265  ...........GG...........AG..A...                              650532234
0        306977031  ............G.G.G.......                                      306977008
0        403616299  .......T...GG...........                                      403616276
0        572790215  ....C......GG...........                                      572790192
0        682690620  .A.........G............                                      682690643
0        735714655  .......T....G...........AGT.T...TTT.....T.....T....           735714605
0        39513775   .......T...............                                       39513797
0        57358676   ............G....T.......G..A...                              57358707
0        192041082  .....A......G......T....                                      192041105
0        248202244  ...........G.T.....G....                                      248202267
0        297250839  ......TT.T.........T....                                      297250862
0        495753712  .......T...GG......G....                                      495753689
0        525829806  ...........G.......                                           525829824
0        690769339  ...........G.......T....A.T.A...                              690769308
0        702906176  ........T..GG...........                                      702906153
0        707476086  .............T..C.......                                      707476063
0        155505650  ..T........GG.......T....G..A...T.T...G.T...C.T.....T.A..T..  155505710
                                                                          \     
                                                                          |     
                                                                          G
0        504263326  ........T..GG.....T.....AGT.A...T.....GTT.....T....           504263276
0        7197803    ...........T.............                                     7197827
0        49163642   A...........G....TC...G.A.T.A.......                          49163607
0        65250696   ...........G.......A...                                       65250674
0        197001205  ...........GCA..........                                      197001228
0        226394931  ...........GGA..........                                      226394954
0        367125930  ...A...G.............A..                                      367125907
0        427379449  A......A...GGA..........                                      427379472
0        496696781  .T.T..A..T.G............                                      496696804
0        563522959  ......A...........T.....                                      563522936
0        693506902  .C.....T...GG..........                                       693506880
0        67143728   .......T.A.G.....T..G...                                      67143705
0        74297446   ...........GG...........                                      74297423
0        85847653   ...........TG..........                                       85847675
0        126750915  .......T....G.C....A....A.T.A...                              126750946
0        129044407  ......AT...GG........A..                                      129044384
0        155904698  A..T.......GG........A..                                      155904721
0        200198069  ..G...AT...G............                                      200198046
0        254589528  ...........GG...........                                      254589505
0        273774821  .......TG..GG..........                                       273774843
0        344571247  .........T..G...........                                      344571270
0        371030163  .........A..G.........G.A.A.A...........                      371030124
0        391298839  ......A....GGA....C....                                       391298817
0        429002796  .A.....T...GG....T......                                      429002773
0        478633119  .......A...G.T.G........                                      478633142
0        491929796  ...........GG...........                                      491929773
0        546891631  ......A............T....                                      546891654
0        548779829  ........T..G...T...A....                                      548779852
0        559185139  ...........GG..T.T...A..A.T.A...                              559185170
0        559201997  ........T..GGA.............                                   559202023
0        587632803  ......C.TTG.CA..........                                      587632780
0        600892824  ...T........G...........                                      600892801
0        684703299  ...........GG..T.T......                                      684703276
0        684790336  ..........C..A.....T....                                      684790313
0        708693820  ......A.T..GG.....C.....                                      708693797
0        733097836  ...A...TT...G...........A.T.A...                              733097867
0        739712089  ......TA...G.........A..A.T.A...T.T...GA......T.....          739712141
                                                      \                         
                                                      |                         
                                                      T
0        275586631  ............CA...T..G..CAG..A..AT.T...G.T.....T....           275586681
0        20865225   .TC.C....T.G.......                                           20865207
0        27448325   .......T...GG...........                                      27448302
0        85133807   .A.T...T...GG...........                                      85133830
0        158395020  ...........G.......G...                                       158394998
0        161340642  ......A....GG...........                                      161340665
0        182394345  ...T..CTT..GGAA.........                                      182394368
0        209489989  ...........GGA.T........                                      209489966
0        246371561  ...T..CT....G.......T...ATAT....G....                         246371525
0        252163417  ..GT.......GG...........                                      252163394
0        330506429  ........TTCTG..T........                                      330506452
0        373033931  ...TG......G..C.....                                          373033912
0        392592049  ............G....A.....                                       392592027
0        400672517  ........T..GGC....C.....                                      400672494
0        401603368  .......T...T............                                      401603345
0        431751970  .......G.TCCTA.T.........                                     431751946
0        465319020  ...T...T...G............                                      465318997
0        509167039  ...........GG.C.........                                      509167016
0        577799350  ...........GGT.......A..AG..A...                              577799381
0        583616516  ......A....CG........A..                                      583616493
0        620341444  ...TC.AA.........A......                                      620341467
0        620822037  .A....T.T..G...T........                                      620822060
0        738018536  .T.T...............A....                                      738018513
0        10667981   .......T...GG.A........                                       10668003
0        10704522   .........TGG.......T....                                      10704499
0        80797691   ...........GG........A..A.T.T...                              80797660
0        84290098   ..G...ATT..GG...........                                      84290121
0        96117643   ..G....T...G.......A...                                       96117621
0        112906296  ...T.....ATGG...........                                      112906319
0        119173872  .A..C......TG...........                                      119173849
0        232836095  .A..A.C..........A......                                      232836072
0        260324834  .A.........GT...........                                      260324857
0        293852459  ........T..TT......                                           293852477
0        308553513  ...T........G.........G.T.T.A...G..                           308553479
0        337386002  ...G.G...T..G...........                                      337385979
0        348101822  .......TT......T.T.T....A...A...T.....TT...GA.T.....          348101771
0        397026555  .......T...G...........                                       397026533
0        402013576  ...........G.....G.T...                                       402013554
0        451524773  ...........GG.......                                          451524754
0        557094484  .......T...GT......A....                                      557094507
0        565838921  ...........GG...........                                      565838944
0        579964510  ...T.....T.C.....T..                                          579964491
0        602886613  .C.......TGGG...........                                      602886636
0        626570896  ...........GGA...G..T...                                      626570919
0        650288936  A...........T....T..                                          650288917
0        654753276  ...........GG..T.....A..                                      654753299
0        667125242  .....CA....G............                                      667125219
0        685474122  .T....A....CTC.....T....                                      685474145
0        697544653  ...........GGA.T...T....                                      697544676
0        73094279   ......AT.T..TA.....TGAG.AG..A..........A......GA...T..A.....  73094340
                                                           \           \        
                                                           |           |        
                                                           T           T
0        564617384  ........................A.T.A...T.T...GTCAA...T....TC.GGT...  564617445
                                                                               \
                                                                               |
                                                                              TC
0        438287442  ...........G.A...T......--.....                               438287470
0        3730886    ...........GG.C...C.....                                      3730863
0        19517902   ........T..GG..T.T.....                                       19517924
0        35088155   ............TA...TTT....AGT.A...T.T...AT......T....           35088205
0        93345504   .A.T..T....GG...........                                      93345481
0        93777609   ..G...A...TGG....G.T....AGA.A...T....                         93777573
0        148248006  CA......T..TG...........AGT.A...C......                       148248044
0        176365964  ...........GG......A....                                      176365987
0        189223544  ...T..A....GG.......T...                                      189223567
0        190728705  AT.T.......GG...........                                      190728682
0        207749370  .......T...G.A.....G...                                       207749392
0        246829347  CA........TGG....G..T...                                      246829370
0        253093406  ...........GG........A..                                      253093383
0        272123582  ...........GG....T.T....                                      272123559
0        303606793  ..TT.......GC...........                                      303606770
0        343754873  ...........GG.ATC.......AGT.....T.T...                        343754836
0        369268813  ...T..A.T............T..                                      369268836
0        377524577  ......AT.T........C..                                         377524557
0        408932404  ..........G...........A.A.T.T...T...                          408932439
0        444733163  ...........GG......                                           444733181
0        476837888  .C.T....TT..G...........                                      476837865
0        488568790  A..T...........T.TT..A..C...A.A.G.....                        488568753
0        497687151  .......G...CTT...T.....                                       497687173
0        511328366  .....G.....G............A.T.CA..C.T...G.A.....T....TCT.G.T..  511328306
                                                                               \
                                                                               |
                                                                               C
0        524960844  ...T...A...GGT....GT....                                      524960821
0        570113733  ............G..TT.......                                      570113756
0        576844068  .......TT..T...........                                       576844046
0        580653539  A.......ATTGGA..........                                      580653516
0        583120708  .......T...GG...........                                      583120685
0        592987744  ...........G.A...T.T....                                      592987767
0        609012110  ......A.T..G............                                      609012133
0        622316000  ...T.......GG...........                                      622315977
0        639868419  ...........G...G........                                      639868396
0        649432300  ............G...C...T...                                      649432277
0        663489484  ...T.CA..T.T............                                      663489461
0        687286286  ...........GG...........AGG.A...T.....                        687286323
0        687577054  ...........GGA....C.....                                      687577077
0        707511931  ...T..A..TC.CA...A...A...                                     707511955
0        729745469  ..T......TGGT.....C.....                                      729745492
0        444379025  .................T....A.AGT.CA.......AG..AC...T.....A....     444378968
                                                                      \         
                                                                      |         
                                                                      T
0        575971333  ...........G.......T..T.ACT.AA..C.T...G.T.....T....TC.GGG...  575971394
                                                                               \
                                                                               |
                                                                              TC
0        744409600  ..........C.G....T...A.CAGG.A...TAT...TT......T........CTT..  744409539
                                                                        \       
                                                                        |       
                                                                       CA
0        319355048  .........T..G...........                                      319355071
0        242879990  .......T..C.............                                      242880013
0        348443031  ......T..T..G..T......A.T.A.A..A.A.....                       348442993
0        9854648    .......T....T........                                         9854628
0        37359656   ...................G...                                       37359634
0        152305893  .A.T.......G..........                                        152305914
0        741048831  ...........GG.G.......                                        741048852
0        8393180    A.......T..GG........                                         8393160
0        34029363   ......TG.T..G...........                                      34029386
0        71930637   ...........GG.........                                        71930658
0        148430522  .......T.AC.G...........                                      148430545
0        162641700  .......T.T.G..........                                        162641679
0        180606662  ..TA..................                                        180606641
0        180616837  .A.....TA..G.......T..                                        180616816
0        196783053  ...............G.A....                                        196783032
0        198094782  ..G.....T..GG.A..........                                     198094758
0        423901493  ........A...G...........                                      423901470
0        464322170  G..T.......G.A..........                                      464322147
0        465720797  ......T....G............                                      465720820
0        660317396  ...........G......T...                                        660317375
0        705907835  ...........GG...T.......                                      705907858
0        6083977    ......A................                                       6083955
0        6347991    .....AAA...GG........T...T..A...T.T...A.T.....T....           6348041
0        50175777   ...........GGA.........                                       50175755
0        128531574  ...........G.A........                                        128531595
0        155552352  ...........GGA........                                        155552373
0        325110826  .......T...GTA..........C.T.....C.T...GTCA....T....           325110776
0        371116382  ........T..G.....A....                                        371116403
0        392038122  ...........GGAA.......                                        392038101
0        467147048  .A.........G.......T..                                        467147069
0        698971084  ...........GGA...........GT.A....                             698971116
0        711896108  ....C.......G..........                                       711896130
0        743910061  .........A...........                                         743910081
0        312711989  .......T....G.........-.....                                  312711963
0        21975546   .......T...GG.........                                        21975567
0        65518294   .A.....A.T.G............A.T.A...                              65518325
0        91687563   .......A...C...........                                       91687541
0        97259911   ........T...G....G....                                        97259890
0        120918105  GA.........GG...........                                      120918128
0        155468493  ......A....GG......G..                                        155468472
0        207199472  ........TG.GG......                                           207199454
0        331633018  CA.........G.....T....                                        331632997
0        400763546  ...T...T...TG......                                           400763564
0        485900262  ............G.......CA..A...A.GA......                        485900299
0        495346048  G.G........CG........T..A...A..                               495346018
0        503558961  ..GT..A....T............A.----..T...G.G.A.....G.....          503559008
0        546846520  ..GT....TG..............                                      546846497
0        564992930  ...........T.....A.T....                                      564992953
0        581640417  ...........CT..T......                                        581640438
0        625808663  ..G......TGTG......T....                                      625808686
0        663107807  ..CTG......GG......T..T...                                    663107782
0        687426507  ..GT.AT....C....GG....                                        687426486
0        690822357  ...T..A....GG..A......                                        690822336
0        710082527  ........T..G.....T.T....                                      710082504
0        742099766  ......A....GG......G...                                       742099788
0        341798821  .A.T...........T.A.......GT.A.G.T.-...-T......T.....A.G..T..  341798878
0        394476434  ......A.....GA..........-....                                 394476407
0        23221299   ............GA....C..A..                                      23221322
0        58786340   ..G.........G....T...A..A.T..AA...T..                         58786304
0        68230144   ...........GG.........                                        68230123
0        77037358   ...........GG..T......                                        77037379
0        99579841   ......T....GG.A..........GT.A...T.T...G.CAA...T....           99579891
0        172538949  ...........GG.........                                        172538928
0        205366892  .........TGGT...........                                      205366869
0        221019172  ........A..GG......                                           221019154
0        227150898  ...........G.AC.......                                        227150919
0        230785594  ............T......T..                                        230785615
0        317943299  ......A.....G....TC....                                       317943277
0        335041209  .........TGGG......T..                                        335041230
0        373452067  ...T........GT.....A....                                      373452044
0        380549452  ..GT..T....GG......T..                                        380549431
0        405449096  GA.....A..C.GA.T.....AT.....A...G.....                        405449059
0        420174370  ............G......T..                                        420174391
0        448026426  ..C....TGTT.G......T......T.....                              448026457
0        451640648  .C.T.CC......A...A......A.A.A...G..                           451640682
0        486792293  ...T.......GG...........A.T....                               486792263
0        496774359  ............GAC....T....                                      496774382
0        562239384  .......TTT..G...........                                      562239407
0        562892079  G..........GG...T.C...                                        562892100
0        607322050  ......................T..GT.AA..CT......A.....                607322095
0        613019584  ............GA....C...                                        613019563
0        624110286  ...........GTA.G......                                        624110265
0        648328037  AC....A.............G.G.TGT.A...G......T....                  648328080
0        668530654  ..G........GG......                                           668530636
0        709154024  ...........G.......TG.....                                    709153999
0        710238105  ............GA..........                                      710238128
0        37654744   ............G.....TA....A.T.T....G...-.A.....                 37654701
0        668579101  ...G..C.....T.A......AG.A.T.A.CATG...TG.A.A...T.............  668579041
                                                                           \    
                                                                           |    
                                                                           G
0        71992706   ..T........TG.....T...                                        71992727
0        100145854  ...........GG.........                                        100145833
0        106012901  ...........GGA....C.....AGG..A.A......                        106012864
0        117417826  .A.........GG...........                                      117417849
0        144137820  ...........C...T.A....                                        144137799
0        168377882  CA.T..AT.....T........G.A.G.AC..G.....                        168377919
0        177997386  ...........GCAC.......                                        177997365
0        181715643  ........T..GG..........                                       181715621
0        215989812  ............GT...T.....                                       215989834
0        218594885  ...........GG..TC.......A...A..                               218594855
0        258788087  ...........GG.........                                        258788108
0        267378891  .........T.GG..T...T..                                        267378912
0        271123516  A..........GGAC.......                                        271123495
0        293627464  .A.................T...                                       293627486
0        311078371  .T.........GGA........T.A.T....                               311078401
0        433024357  .A.T..A...............                                        433024336
0        440229215  ......C.T.C.CA.T.....AG..GT.T..A......                        440229178
0        491919986  ............G..G...                                           491919968
0        510188683  ...........CG.........                                        510188662
0        584942095  ...........GT...T..                                           584942113
0        602877485  ........T..GG.........                                        602877464
0        603104535  .T.T..C.TG.GG........A..                                      603104512
0        605616756  ...........GG......T..                                        605616777
0        612006577  .......T...G.......T..                                        612006598
0        660258254  ...........GG..T..C...                                        660258275
0        675550731  ...G....TT.GG.........                                        675550752
0        714394549  ...T..AG....G..A........A.T.A...                              714394580
0        717743988  ...T..CT...........AG...A.T.AA......                          717744023
0        728107891  .TT........GGA...A......A.T.A...T...                          728107926
0        54526257   ..G...TT....GA.......AA.C..T.A..G......T......                54526212
0        5935981    ......T....GG.C...C...                                        5936002
0        52258883   ......AT...TG.........                                        52258862
0        53112955   .........T.GGT.T......                                        53112934
0        54690505   ............GA.....T....                                      54690528
0        72076694   ............GA.....T...                                       72076716
0        106633431  ..C...A.....T.........                                        106633410
0        142625534  .A.......TCG..........                                        142625555
0        145850848  ...........GTAC.T.......T.T.--..T.T....TT.A...T....           145850896
0        197791058  ...........C.AC.T....A..A.T.A...                              197791089
0        277476313  ...........GG...........                                      277476336
0        310619593  .T.....T.T............                                        310619614
0        316466286  ...T....T..GG...........                                      316466309
0        344365120  ............G.....T...                                        344365141
0        428871722  ...........GGTA.......                                        428871743
0        470594969  CTG....AA..GG......T...                                       470594947
0        563740934  ...........GG.C.........                                      563740957
0        575708692  ..CT..T....GG.........                                        575708713
0        577809153  .A.T.......G.......A..                                        577809174
0        581639857  ......T.T..GTT...........                                     581639881
0        652406235  ...TA.C.....G.C......AA.A.T.AA..........                      652406275
                                                      \                         
                                                      |                         
                                                      A
0        655691449  .........T.GG.AT......                                        655691470
0        666514059  ..G.C.A....GT....T.T...                                       666514081
0        687633026  .......T...GG........A..C.TTA...T....                         687633062
0        689469638  ..........TC...T.-------T.T.AA..G....AAT..A....A....C.AG....  689469690
0        690496396  ........TTT.G......TG.T.A.T.....                              690496365
0        726003329  ...T....TTTGG.........                                        726003350
0        704378513  ...........G....C.....                                        704378492
0        522279893  ............G....G....A.A.A.AA.AG.......A...C.T.....          522279842
0        6581119    ...........G...........                                       6581097
0        251925106  ...........GG........                                         251925086
0        421706138  ....C......G..........                                        421706117
0        465010824  .........T..G..T.....                                         465010804
0        472054439  .......G...G.........                                         472054419
0        28324421   .CGT.......GG.........-.A.T.A...T.T...G.T..T..G....           28324470
0        92405855   ............G....T......                                      92405832
0        93149613   ......A.....T..T.....                                         93149593
0        118268389  G...CA.T..C.G....A.T...                                       118268411
0        150889314  ......C....G.A........                                        150889293
0        262880561  ..........T.T.C.......                                        262880540
0        369629814  ............G.C....G..                                        369629835
0        389829236  .A..........G......                                           389829218
0        411863348  .A..........G............                                     411863324
0        437257663  ...........GGA.....                                           437257645
0        466748217  ............G..A...T..                                        466748238
0        474905868  ...TGC.............T...                                       474905846
0        502821644  ...T...T...GGA........                                        502821623
0        504203586  ..........C.G........                                         504203606
0        560133838  ............G......                                           560133820
0        590311674  .........T.TG.........                                        590311695
0        606610515  ...........GT.....C..A..                                      606610538
0        613530712  .......G...G..........T.A.T.T...T.T.TAG.T.....T...            613530663
0        700901887  .........G.TG...TT....                                        700901908
0        719835400  ......T...TGG......A..                                        719835421
0        9690606    ......A....GG........                                         9690626
0        43716936   ...........G..........                                        43716915
0        91989376   C......T...G............A.T.A...                              91989407
0        162297619  .AG.....A....A...T.T..TGC.T.AAGA..T....GA.A...T.....A.G.....  162297559
                                                                      \         
                                                                      |         
                                                                      C
0        188646517  ...A.......T.A.T......G..G...                                 188646545
0        376927522  ..G.G.......G..G..                                            376927505
0        378112385  ........T..T...........                                       378112363
0        450911565  ...T..T....GG......T.....                                     450911541
0        508869777  ...........GG......                                           508869795
0        660649620  ............G..........                                       660649598
0        86991080   ........A..GG...........AGT.A...CAT...A.CA....T.....T..GT..T  86991139
0        348597737  ..G.A....TG.G...T.....G.AG..AA...........T....T.....          348597788
0        725378922  .AT......T.....A......                                        725378943
0        591101110  ........TA.....A.TTT..A.ATT.A.....--..G.A.....T.....ACA.....  591101052
                                                                       \        
                                                                       |        
                                                                       T
0        140704840  ............G......T....AGT.A..AT.T...G.CA....T.....          140704891
0        180436031  ....C......GG.........                                        180436052
0        197206741  ...........GG....T......A.T.A...T.T...A.T.....T....           197206791
0        248989073  ........T..GGA.T......                                        248989052
0        255094623  .........A.GGA........                                        255094602
0        366433007  ...A....A..GG....T...                                         366432987
0        367354892  ...........G..........G.A.G.....T.T...GAA.A...T....           367354942
0        377398555  ...T....T..GGT....C...                                        377398576
0        394207619  ...T..........C....T....ACT.A...T....                         394207583
0        398807679  ...........GCA.........                                       398807701
0        417508122  ......C............T....ATTTA...G.....TT....C.A.....          417508173
0        421333031  ...........GTA........                                        421333010
0        430353441  .C.....G...GG........                                         430353421
0        430690732  ...........G..A....A..                                        430690753
0        445773566  ...TG.T....C.......T..GA.....                                 445773594
0        509035109  ...T.......GG.........                                        509035088
0        539271208  .C.......T.GG...C....                                         539271188
0        580751414  .A.....A...GG..T...T..                                        580751435
0        588895034  ............G.C..TT.....A.T.A...                              588895065
0        622294133  ...........G.A.....T....A.A...                                622294162
0        638320876  ...T..TT....G....G......                                      638320899
0        639749093  ...T...T...GGA.....T....AGT.A........                         639749057
0        640253410  ......AT....GC....T.....                                      640253387
0        371343515  ...........GG.........G.AG..A.AAG.......A......A........T.-.  371343455
                                                                        \       
                                                                        |       
                                                                       CA
0        497902423  G.C.........GAAAC..A..G.A.TCC...-......T.A.....TC....G..G.-.  497902364
                                                                        \       
                                                                        |       
                                                                       TA
0        744528835  ....C.A..T.G.A.....G....A.T.A...                              744528866
0        24215406   ...T..A....GG....G.T...CA...A...                              24215437
0        40492343   .........T.G.A..........A.TGT......                           40492309
0        42260203   .AC....ATT...........AA.A...A..........T....G.G....           42260253
0        121797126  AAGT.......G.....T...                                         121797106
0        139308726  CA.....T....G......T..                                        139308747
0        183929705  ...........G...T......G.A...A..                               183929675
0        184509367  ......C....GG........                                         184509387
0        230090398  ....A..G....G..G.T.A..G.A...T..                               230090428
0        273185466  .......T.TGGG....T.......                                     273185490
0        273886527  ............G.....T..                                         273886507
0        333285133  ...........GG....T.T....                                      333285110
0        356699445  .A...G...T..G...........A.T.A...                              356699414
0        397970830  .T......T..C.A.......                                         397970850
0        471469571  ............GA.....T..                                        471469550
0        481907389  ............G........                                         481907369
0        521439353  ..C.AA......GT.....T....C.T.A..TT....                         521439389
0        528331535  ...........GG........A..A.G.A...                              528331566
0        560739799  .........TTGGA...........                                     560739823
0        593693303  ..G........GGC.G.T......                                      593693280
0        616162942  ..T.A......TG.........                                        616162921
0        682571474  ...TC..T.T.........A....AG..A...G..A..GT..A...T...            682571425
0        207822122  ...T..CT.T.GGT.......----..TT...T....AG.T.....T....           207822076
0        329005590  ...........GG......T....A.T.A...T.T...A.T.....T....           329005641
                                                          \                     
                                                          |                     
                                                          A
0        53826360   ...T..C..A.G.....T....----T.A...T.T...G.T.....T....           53826314
0        188630657  ...........GC...T....                                         188630677
0        427680616  ..T..CA....GG......T..T.AGT.A...T.T...G.AA....T...            427680567
0        120304054  ...........TG.........                                        120304075
0        57939499   ......C.....G...T..A....                                      57939522
0        383673343  .......T...GG........                                         383673363
0        140710405  ...........GG...........                                      140710428
0        717273301  ............G.....G.....AGT.T..AT.T..A..T.....T....           717273351
0        593382597  .....A.........TG.......                                      593382620
0        371120990  .A.........GG........C..C.A.A..TT.T...T.AA....T....           371120940
0        113597787  ......A.T...GA.......A..                                      113597810
0        123404152  ............G...........                                      123404175
0        158717534  ...........GG..TG.....                                        158717555
0        260891399  .A.....A...G............                                      260891422
0        353232982  ........T..GG....T......                                      353233005
0        372544797  .........A.G....T..T..                                        372544818
0        405388964  ...........G.......T....                                      405388987
0        491889960  .........T.GG.........                                        491889981
0        80453234   .......A....G....T....T.C.T.A...T...G.A.A.....A.....          80453182
                                                      \                         
                                                      |                         
                                                      T
0        180608801  ..............C..T......ACT.A...T.T...G.T.....T....           180608751
0        36021440   .........A.TG.C.........ATTC....T.....-T.......A....C..       36021493
0        711852048  .A.....T...G.............CT.A..AT.T.G.A.T.....T....           711851998
0        7512101    ...........GG.......                                          7512082
0        7793624    ...........GG...........                                      7793647
0        54813329   ...........GG...........                                      54813352
0        55906275   .......T...G.........T..                                      55906298
0        65178823   .A....A....G.......T....                                      65178800
0        65458948   ......A....GG...........                                      65458971
0        66640680   ...........GGC...T......                                      66640703
0        91909239   ...........GG...........                                      91909262
0        117798833  ..G....AG..GG...........                                      117798810
0        119204057  ..T.G...T..G.......T....                                      119204080
0        127738008  ...........GG...........                                      127738031
0        158551181  ..C.....T..GG...........                                      158551158
0        185061845  .......TTG..G...T.T...T.CT....                                185061816
0        191643693  ............G..T.....                                         191643673
0        199214432  ......A....GG...........                                      199214409
0        214828273  ...T.....A.G........                                          214828254
0        266135005  ...........GG....T.T....                                      266134982
0        337266718  ......C....GG....                                             337266702
0        343021289  G.....AG.....A........A...T.A..--A......T.A....               343021333
0        356045253  ...........GG....T......                                      356045276
0        372424858  ...A.......GG...........                                      372424881
0        377094552  AA....T....CT........T..A.T.A...                              377094521
0        444340351  .......TAT.GG.........                                        444340330
0        494972507  ........T..GG...........                                      494972484
0        570204140  ......A..T.GG...........                                      570204117
0        581643597  A......T...G....CT......                                      581643620
0        600003148  .A.....A............                                          600003167
0        608697506  ...........GG....                                             608697522
0        622074534  CA.....T....GA.T.....                                         622074514
0        629989951  ...........GG.....C.....                                      629989974
0        112476027  .......G...GC...........A...A...T.T...G.T..C..T....           112475977
0        193321321  ..........C.........CAT.AGT.A...T.T...A.T.....T....           193321371
0        626076594  ...T.......G............ACT..T..T.T....TC.....T....           626076544
0        17919940   ............G.AT...A......                                    17919965
0        60069004   .A......A...G...C....                                         60069024
0        161191483  ...T..AT...GG......T....AG..A.G.TTT...G.T.....T....           161191433
0        198747999  ...........TG...........                                      198748022
0        236558183  ......C.....G..T..T...                                        236558204
0        249552218  ............G........                                         249552238
0        335517342  ..G...A...G.G...........                                      335517319
0        383413230  ...T......C.G...........                                      383413253
0        445832541  ...........GG..T.....                                         445832561
0        446556892  ...........GGA..........                                      446556869
0        450835098  ...........GG.......G...                                      450835121
0        463613337  ....A...T..G..........                                        463613316
0        468790904  ...T....A..G.....A...                                         468790924
0        470098382  .......TT..GG......G....                                      470098359
0        473878833  G..........GG.A......A..                                      473878856
0        494331333  ...........GG.........                                        494331354
0        513004915  .A.T.......GG....                                             513004931
0        561007196  ...G.....T..GT...T......                                      561007219
0        597907276  ...........GG...........                                      597907299
0        635322343  ...........GG....T...                                         635322323
0        635845893  .A.........GG...........A.T.A...                              635845924
0        705508343  ...T.......G.....                                             705508359
0        86791043   ......A...TGGC....T..A..T.T.A...T.T...A.T..G..T....           86790993
0        606568585  ............G....T....G.AGT.A..-........A.A....A..            606568537
0        674234513  .T.T.....T.G.T...T.A..G.-...A...G.T...                        674234477
0        24460536   ...........GG..G...T..                                        24460515
0        157108133  .......G...G............                                      157108156
0        195210092  CA.........GG...........                                      195210069
0        216806419  ....C...T..GG..T........                                      216806396
0        331355293  .A......T...G....AT.....                                      331355316
0        334571798  ....C........A........G.A...AA..G..A.T.T......T.....          334571849
0        396097739  CT....T....G.....                                             396097755
0        401461751  ........T..TG.C.......                                        401461730
0        426146044  ...........GG........                                         426146064
0        486954301  ...........GG...C.......                                      486954278
0        496851540  A........T.GG....T......                                      496851563
0        510237240  .........T.GGC..........                                      510237263
0        527294591  ........ATGG..........                                        527294612
0        530829276  ......AA...GG.G....T....                                      530829299
0        561087475  ...T.......G....G.......                                      561087498
0        579630212  .T.T.....T.GG..T.....                                         579630232
0        657383758  ...........GTA.....T....                                      657383781
0        664330822  ............C.A...C..                                         664330842
0        694797366  .........T.GG.......                                          694797347
0        711116781  ...........G.....T..                                          711116800
0        50653322   .A........C..A.......AGG..T.A..AT....AGA......T.....C..GT...  50653381
0        64945646   ...........G..C..A..                                          64945665
0        100952940  ............G......G....                                      100952917
0        103766057  ...T.......G.....TG.....                                      103766080
0        129658434  ............GA......                                          129658453
0        161499531  ...........GGA.....T..                                        161499510
0        395259962  ......T....GG......A....                                      395259985
0        404904482  ...........GG........A..                                      404904505
0        421776691  .AG......T.TG..A.T......                                      421776714
0        444511270  ............CA.....A....                                      444511293
0        450861702  ...T.......GGA..T.......A.T.A..AT.T..AG.T.....T...            450861653
0        473716109  ........TT............A.A...A..                               473716079
0        478589719  .........A.GG.......                                          478589738
0        499768320  G......T....G......TG...C.T...                                499768349
0        502438565  ...........GG....                                             502438549
0        504694046  ...........GGA.T.G......AG..A...                              504694015
0        514063625  A..T.......GG.......                                          514063606
0        526271351  ........TG.GG...........                                      526271328
0        560991391  ...........GGA.......A..                                      560991414
0        562217273  ..G.........G...........                                      562217250
0        577807214  .A....A.T..G.......A....TGT.A...T..A..A.CA....T....           577807164
0        610918092  .T.G...G...GGA......                                          610918073
0        638495067  ........T.....A..T....A.A...T.----...A..A.A...T...GTA.......  638495123
                                                                      \         
                                                                      |         
                                                                      T
0        704131755  ...........TG......T....                                      704131732
0        711551009  .......GT...G..G.GC.....                                      711550986
0        718524934  G......G....T.C.........                                      718524911
0        170613426  ...T...TA..GG..G......                                        170613405
0        700742156  .....CA.T..TG.....CT...CC.T.A...T.T...G.TA....T....           700742206
0        182883126  ...T.......GG...........AGT....AT.T...G.T.....A....A.G...TC.  182883185
0        148547993  ...................                                           148547975
0        205009610  ...........G.............G..                                  205009637
0        337263185  .A..........G.......                                          337263166
0        696908518  ................                                              696908533
0        712880818  .C.T.....T..G...........                                      712880795
0        718842493  ............G.............                                    718842518
0        740733704  ..T........G.......                                           740733722
0        79551809   ...........GG......T....A...                                  79551836
0        80116655   ...........GT........                                         80116635
0        320293662  ...........GG...........A.T.A...                              320293693
0        548685823  ...TC...................C.T..A...                             548685855
0        170571212  ..G....A....G...........A.T.A...                              170571181
0        202316051  .........AT.G............                                     202316027
0        267204442  ...........GGA.....                                           267204424
0        345135315  .........T..G...........                                      345135292
0        441092011  ..G....TT...............A.G.AA..G.......AA.....A...A..-..A..  441091951
                                                                      \         
                                                                      |         
                                                                     TT
0        450000181  ...........G............                                      450000204
0        491302354  ............G......                                           491302372
0        579518297  .C.....GT........TG.....A...                                  579518324
0        606634063  .........T.GT......T....A.T...                                606634092
0        710369698  G..........GG......                                           710369680
0        712974988  ...T.....T..G...........                                      712974965
0        423095928  ............G......----.A..TA...T.T...G.C.....T....           423095974
0        620942574  .A.........GT......T.....TT.A.....T...A.A.C....A...           620942625
                                            \                                   
                                            |                                   
                                            A
0        39160878   ...........GG.......                                          39160859
0        80028709   .A....T....T.......A.CT.....                                  80028682
0        189359225  G..........GG..T...T....A.T.A...                              189359256
0        242329379  ............G........AT.A.T.A...T.T...G.CA....T...            242329428
0        347945353  ......A....GG.C....                                           347945371
0        369017607  ...........GC.......                                          369017588
0        376137493  G.......T...G.......                                          376137512
0        385903528  ...........G.A.....A...                                       385903550
0        412687312  ...........G....G..                                           412687330
0        477748344  .......T..T.C.A....                                           477748326
0        506256712  ...G.......GG.......                                          506256693
0        630788343  ......T....G...T.......                                       630788365
0        651331491  ......T.....GT.....                                           651331509
0        664432430  .A.T.......GG......                                           664432448
0        665614579  ...........GG............TT.A..TT.T...GG......T....TA.G.....  665614639
                                            \                                   
                                            |                                   
                                            A
0        38592672   G.G........GG........A...GT.T....                             38592640
0        509154596  ...........GG...C..                                           509154578
0        569141806  ..C...AT....G............GTTA..AG.......A.C..C.A....C.A.T...  569141747
0        963263     ......A.T..GT.......                                          963282
0        29361170   .C.T...ATT......T...........                                  29361142
                                          \                                     
                                          |                                     
                                          T
0        39276767   A.........C.G......G.CT..T...T..                              39276736
0        57215442   ............G.....                                            57215425
0        57419594   .........T.GGT..........AGT.A...T.T...G.TA....T...            57419545
0        71870048   .........T..G.....T.....                                      71870071
0        73015709   ...........GG...C..                                           73015691
0        129636033  ...T..A....G.......                                           129636051
0        140567032  ...........GG.C....                                           140567014
0        142537563  ..GT...T...GGA.....                                           142537545
0        146699428  ...T..A.T..GG.A......                                         146699448
0        175340071  ...........G.A...T..                                          175340052
0        178653945  ..T.......TG...T.........G..A..                               178653975
0        254125423  ...T.......G...T...                                           254125441
0        272506478  ...........G.....T..                                          272506459
0        308731166  ............G...C..T...AA.T.AA..T.....A.A.....T...            308731117
0        349322416  ...........GG......                                           349322398
0        388634526  ...T......GTG............G..                                  388634553
0        422022199  C..........GG......                                           422022181
0        444157367  .........T.G..G.........                                      444157390
0        445406141  ...........GG....T......AGT.A...T.....G.T.....T...            445406190
0        450147208  ......TT...GG......                                           450147190
0        466855102  ............G......                                           466855084
0        468641584  ...T....A..G.....A..                                          468641603
0        693334130  .........T.C....C..                                           693334112
0        704683979  ...........GG...........A...                                  704684006
0        367867628  ..........C.GA.T...T....AGT.A...T.T...ATT.....T...            367867677
0        436571297  A..........GG..A.T......C.T.A...                              436571266
0        448840603  ........TG.T.....T....A.A.T.A..AT.....GT.AT...T.....          448840552
0        22033301   CT....C....C..C...TT.T......                                  22033274
0        50751736   A..T......C..AC.......G.T.T...A.G......TA...-.....            50751686
                                                 \                              
                                                 |                              
                                                AA
0        77694996   ......T.T..GG.........T..G..A...T.....G.A...........          77695047
0        89682922   .T.T..AT....G.AG.T.A..G...T....TGT.....TA...........          89682871
0        119491525  ...A.....T.TT......                                           119491507
0        121144982  ...T.......GG..T...T.....G..                                  121144955
0        199194005  C.......T..GGC.....G..A..C..                                  199194032
0        275199048  ...........G.......                                           275199066
0        351981593  .......TG...G...CT.T..A.AGT.T..........TCAA...G.....C.G..T..  351981533
                                                                      \         
                                                                      |         
                                                                      T
0        476662859  .......T...GG...T.C..A..                                      476662836
0        581429160  ...........GG......                                           581429178
0        661047083  .......G.TTGG........C..A.T.A...                              661047114
0        687297268  .......TT..TG..A........A...                                  687297295
0        738206576  .....G.TGT.GG....T......                                      738206599
0        747399975  ........T..G.......                                           747399993
0        184479672  ...........GT...T.......AGT.A...T.T...G.CA....T...            184479623
0        602582597  ......T.TT.C....T....A.A.T..-..A.A.....                       602582560
0        73691355   ...T...TT...G......                                           73691337
0        144008676  .........T.G...T...                                           144008658
0        147488663  .......T.TGGG.......CA...T...                                 147488691
0        294393812  ...G..A....G....CTT..AG.AG..A...G..T..TTAA.....A....C.......  294393752
                                                                           \    
                                                                           |    
                                                                           A
0        368083897  ...........GGA.......                                         368083917
0        461002665  ............G........A..AG...A..                              461002634
0        487064546  ......A..TTTGA...........G..                                  487064519
0        487196621  ...........GGA..........C.T.A...                              487196652
0        507440308  .A.T........GT.....                                           507440326
0        561835872  ....C......GG..T...                                           561835890
0        578703421  .T.....GAT..G...........                                      578703444
0        682166744  .....CA.....G......                                           682166726
0        723007270  .TT.........G......                                           723007252
0        730833838  ...........GGA.T.T......                                      730833861
0        222655186  ......AT...........T..G..G..                                  222655159
0        257530726  ...........GG.........                                        257530747
0        288327597  ....A..T...G.......                                           288327579
0        437623796  .................T.G....A...                                  437623823
0        504608983  ......T.A....A.GGT...TG.T.T.A..AG.....T.A.A...T.....C.A.....  504609045
                                              \                           \     
                                              |                           |     
                                             AG                           G
0        183366926  ......T...C.G......T....AGA.A..AT.T...G.T.....T...            183366877
0        9766789    ...........G.........A..AG..A...                              9766758
0        50350480   ......CT.A.GG.........                                        50350459
0        203941700  ....C......GG....                                             203941716
0        436429145  .........T.GG...C.......                                      436429169
                                      \                                         
                                      |                                         
                                      A
0        466519205  ...........G............AGA.T...T.T.T.G.T.....G...            466519254
0        514196223  ..G.........T.........G...G..                                 514196195
0        688442363  ...........GGA..........                                      688442340
0        37282667   .......T.TCTG....G......                                      37282690
0        40722308   ......A....T.....A......A.T.A...                              40722277
0        268274904  .......G...GT....                                             268274888
0        331623242  .C....A..T.G.......A....                                      331623265
0        342020594  .......T...GGA.......A..A...A...                              342020563
0        348533328  ...........TG......                                           348533310
0        423027082  .A.T...A....G......G..G.A...                                  423027055
0        425918840  ...........T..........A.C....T..                              425918809
0        608375399  .......AT..G............                                      608375422
0        610769833  .....G.......T.T.T....A.ATG.A...TTG.....T..C.G.A....C.G.....  610769773
                                                                          \     
                                                                          |     
                                                                          G
0        89841751   ...T........GA.....----.A..TA...T.....A.T.....                89841792
0        112676160  ......C.TT.G............A.G.A.....T...                        112676197
0        456274608  ............G......                                           456274590
0        747465825  ........T..GG...........AGG.A..--.....GTT.....T....T..        747465876
0        331664636  ......A....GG............GG.A...T.T...A.CA....T.....T.GGA...  331664577
0        346292878  G.....AG.............A...T..A..A..T.....A...C.A.C...          346292827
0        692337413  ......T.A..GG...........                                      692337436
0        126941084  .........T........                                            126941101
0        353601182  ...........GG.....                                            353601199
0        383655669  ..............C...                                            383655686
0        415098622  .C.T...T.T.G.....                                             415098606
0        540995852  ...........GG............                                     540995828
0        651561597  ...G..A....C.......                                           651561579
0        666568205  ...........GG.....C....                                       666568183
0        690732860  .......AT...GA.....                                           690732878
0        738742011  ......TT...........                                           738742029
0        739515130  ...........GG......                                           739515112
0        137167270  ............G.........G.A.G.....                              137167239
0        246174780  ..CT..A....GGT...A....A.C.T.A...T.T...G.T....AA....A....TT..  246174842
                                              \                       \         
                                              |                       |         
                                              T                      CT
0        31439218   ...A.......T.......                                           31439236
0        56241154   G........T.G..........                                        56241175
0        58063102   ...T.......GG.G.........                                      58063125
0        127923370  A......T...........T..G..---.A.--T...AGT..A...T.....C.G.T...  127923316
0        159208206  ..C........GG........A..                                      159208229
0        266643180  ...........G...T..                                            266643163
0        302508256  .........A....                                                302508269
0        302546592  .......T...G.....T...A..                                      302546569
0        316366478  C.......T..GGA..........AGT.A.....T...GAT.A...T....TC.G..T..  316366418
                                                                               \
                                                                               |
                                                                               C
0        318013106  .T.T..A.A...G..T..C.....                                      318013129
0        354354140  C..........GG...............A.-..T....GTT.....T....TC..GT...  354354201
                                                       \                       \
                                                       |                       |
                                                       T                      GC
0        385038337  .......TT.............                                        385038358
0        411623632  G...A....T..G......G.....                                     411623608
0        466743007  .........ATGG...C..T....AGA.....                              466743038
0        472779370  ...........G..C......                                         472779350
0        488556378  .......T...GGA.....T..A..G..A..                               488556408
0        513133882  ...........GG......T....                                      513133859
0        576238304  ......AT...GG.....                                            576238287
0        602577522  ...........GGA........                                        602577501
0        652351811  ............G......A....A..                                   652351837
0        702965418  ...........GGA.....G....T.T..C..                              702965449
0        710943989  ......CT...GG......G..T.TG..A....                             710943957
0        712057932  ......AT...GT.....C..C....A.A...                              712057963
0        20764003   ......T...GGG....T..........A...                              20764034
0        107475170  ............G..T....CA..A.T.A...C...T.-.T.....T..C..A.A..T..  107475110
                                                    \                  \        
                                                    |                  |        
                                                    T                  T
0        42650923   .........T.GT......                                           42650905
0        72724714   ..C...A.GT.GG...........AGT......                             72724682
0        128838392  A.T......TGG.......                                           128838410
0        220412373  ...........GG.....T...                                        220412394
0        231744248  .......T.A........                                            231744265
0        242268043  ...........GG..T.T......C..                                   242268069
0        254788682  ...TC.A.....GA.....T....CG..T...--.T.ATT...........           254788634
0        298204926  ...G..C.....GA..........C.T.A...                              298204957
0        344344221  ...........GG.A....                                           344344203
0        344522065  ..........TG...T.T.T......A.A...                              344522096
0        404643096  .......T..G.......C...T..G...                                 404643124
0        427264507  ......C...TGG.....C...                                        427264528
0        537813890  .......ATA....A....A.....                                     537813866
0        618455699  ...T.......GG....                                             618455683
0        710550860  ....C..T....T.AA........                                      710550837
0        737872221  A..T.......GG..A..CT....C...                                  737872194
0        483552882  GA.T..T...C.G.........T..                                     483552858
0        601624345  .A.T..A....G......----..TGT.A..AT.....A.T.....T....A..GGT...  601624402
                                                                               \
                                                                               |
                                                                              TC
0        593437043  ...........GG....T...A...GT.A...T.....A.T.....T..             593436995
0        626193445  .A..........G...........                                      626193468
0        8411315    ...........GGC..........A...                                  8411288
0        504584272  ...T.....T..G.....-.....A.T.A...T.T...GTA.....T.....          504584222
0        565765708  .........T.G....T.......                                      565765685
0        81434924   ........GT.G..C....                                           81434906
0        193609749  ..G........GG....T.A....                                      193609772
0        234608854  ...T..A.....TA.....T....                                      234608877
0        508047782  ......A.....G.............                                    508047807
0        645899820  C.G........GG...........                                      645899797
0        716927104  ......T..T.G.....                                             716927088
0        74201302   ...........GG........--.T..--...T.....G.T.....                74201261
0        86053807   ...........G............AGT.T...T.....                        86053844
0        400131310  ...TG..G.............AA.A.....A.....                          400131347
                                               \                                
                                               |                                
                                              AA
0        355344511  ...T...T...G...T...T....AT..A..--.T...A.T.....T....           355344559
0        226247368  ...........GG........                                         226247348
0        242224553  ............G.........                                        242224574
0        250564044  ...A....T..GG....                                             250564060
0        340051582  .A.A.....T.C.........A..                                      340051559
0        431045622  ...........GG.........A...                                    431045597
0        435530609  .........T.GG......                                           435530627
0        454826163  .......T.T...........                                         454826143
0        461482174  .....G.....G.....                                             461482158
0        517367486  .......T...G.....                                             517367502
0        580357342  ...........G.........                                         580357362
0        688162204  .......T...GG......                                           688162222
0        602575903  .T.....T.................TT.T.G.T.T...G.A.....T....           602575954
                                            \                                   
                                            |                                   
                                            A
0        12048946   ..C.....A..G.A...                                             12048962
0        38205259   ............G......                                           38205277
0        83996421   .......T..TTG........                                         83996441
0        106184214  ...........GG..T.....                                         106184194
0        131826665  ...........CT....                                             131826649
0        242606802  ...T...A...GG..T...T.....G..A..                               242606772
0        293438916  ...........GG......T....A.T.A...                              293438885
0        338105158  ...........GG........                                         338105138
0        353047392  .A.....T.TTGG...........                                      353047369
0        384428002  ...G...T...GG....                                             384428018
0        402778293  AC.TC.......G............GTT..-.G......T..A.C.T...            402778245
0        453123434  .........T..G....T....G.A...                                  453123461
0        511311567  ...G...TT.T........T...A....                                  511311594
0        528966627  ........T..G..C.........                                      528966604
0        566155548  .A.......ATGG......T....TG..A...T....                         566155512
0        606483142  ...........GG...........                                      606483119
0        668648618  .....C.T...G.....T......                                      668648595
0        713102804  ...T.....T..G.........                                        713102783
0        298050482  ......A.....GA..........C.T.A...                              298050513
0        351252320  G......G...GG...........A.T.A...                              351252351
0        394014245  ...........GGA..........AGT.A...T.TA..ATCT....T....TC..GTT.T  394014186
0        37078384   ............G.C.........                                      37078361
0        126142752  ...........GT...........                                      126142775
0        157994710  ...........GG......G....                                      157994733
0        196948213  ............G....T.T...                                       196948191
0        251548553  ...........GGA.TT.........                                    251548528
0        354704153  ...T.......GG....                                             354704137
0        445472232  ....C..T...G.....                                             445472216
0        453485879  .......T...G.......                                           453485897
0        500574217  .......T...GG.....                                            500574234
0        513561568  ...T......TGG........                                         513561548
0        542262156  .......T.T.GG..T.A......                                      542262179
0        574828962  .......T...TG......                                           574828944
0        579239498  .C.....T...G..                                                579239485
0        602887670  ...G..................                                        602887691
0        607827134  ......T.......A..                                             607827150
0        627693198  ............GA.....A..TCA...A...T.T...                        627693235
0        632181479  .............A...                                             632181495
0        660598519  ............GA.....                                           660598501
0        667851678  ...........GCA..........                                      667851701
0        692088249  .........T.....TG.TTT.G.C.T.A..A........A.A.A.G.....          692088198
0        694822243  ...........GG........                                         694822263
0        695231536  ...........G..                                                695231549
0        700559446  ...........GG..A..........                                    700559421
0        716313053  ...........GG....                                             716313037
0        55217192   ...........GG....T...A..                                      55217169
0        1056244    AA.......AGT..G.T.......                                      1056267
0        5001907    ...T......C.G.G...T...T...                                    5001932
0        41204246   CA..........G..G...A....                                      41204269
0        118204706  ...........G.........A..                                      118204683
0        123793569  ................                                              123793554
0        139826250  ..GT.......CG...........                                      139826273
0        143893634  .......G..................                                    143893609
0        163754411  ...........GG....                                             163754395
0        177820656  CT....A.....G........                                         177820636
0        179700969  CA.T........GA...T......                                      179700946
0        186201211  ...........TG....                                             186201195
0        225751703  ......A....GG.A..T...T..AGG.AA..T.T...G.T.....T....TC..GT...  225751764
                                                                               \
                                                                               |
                                                                              TC
0        233119644  ....AC.T...G.....                                             233119660
0        239265097  ...T.......GG.A......                                         239265077
0        239724241  A........A.......                                             239724225
0        241136157  .......T.T..GA..C....A....                                    241136132
0        285948034  ....CA..T...G....                                             285948018
0        310107004  .......T.T.GGA.....A.T....                                    310107029
0        351459205  ...........GG............                                     351459230
                                  \                                             
                                  |                                             
                                  T
0        383110640  ...T....T..GG.C.........                                      383110617
0        433230429  G.G.........T...........A.T.C...T.T...                        433230466
0        444280476  ...........GG.....C.....                                      444280453
0        473046942  ...T..A.A..GG.....C..A...                                     473046918
0        492238417  ....C..A..C..AA....A.A..A...                                  492238390
0        494412894  ............G......T..                                        494412915
0        534559061  ......AT...TT.GG........                                      534559084
0        562968768  ......A.T...G...........                                      562968791
0        590838815  ..........TGGT........T...                                    590838840
0        628915930  ............G....                                             628915946
0        663081318  .......G...GG....                                             663081334
0        689565717  ......AT....G.........G.CC..-.A.......                        689565753
0        705842244  ...........GG.....T..                                         705842264
0        730741302  ......A.T..C...T.T....T.A.T.....                              730741271
0        736626740  C..........GG....                                             736626756
0        501893572  ......T....GG...........                                      501893595
0        112276256  .A..........G..A...T.AT.A.----..T....AA.A.A...T..........T..  112276200
                                                                       \        
                                                                       |        
                                                                       T
0        20741383   ......C....GGA.T.......CAGT.A...T.C...G.T.....                20741428
0        40198491   ..G...T.AG....                                                40198504
0        105501800  .....A.T...TG....                                             105501784
0        108585117  .........T.GTA..........                                      108585140
0        122583184  ...........G.A.T........AG..A...                              122583215
0        160518295  ...........G....                                              160518280
0        184223477  .........T.GG....                                             184223493
0        247935379  ............G...........                                      247935356
0        266676327  .....A.TT..GG...........                                      266676304
0        373448908  G..TG.AA...GG.........                                        373448929
0        436984127  .........T..GT.......TA.A....                                 436984099
0        478730510  ...........GG......                                           478730492
0        626157255  CA..A.A....TG......T....                                      626157278
0        691742553  .CC....TT..GG...........A.T.A...                              691742522
0        726653370  .A..........G....T..T.G.AG..-..CT.....GT.A....T.....          726653420
0        54973404   ............G...........                                      54973381
0        431393563  ...........GGA...........                                     431393587
0        55498599   G.......................AGT.A...T.T...G.TA....T...            55498648
0        122789457  A..G..A.......A..........GT.A...GGG....T....C.T.....          122789508
0        19535521   ...........GG...CT...A...                                     19535497
0        85899929   ......T....GG......T.T...                                     85899953
0        346268156  ...........TG...........                                      346268179
0        486756847  ............G...........A.T.A...                              486756878
0        348907098  ............G......G......T.A...C...T.G.A.....T...            348907049
0        688982168  GT.T..........C......AG.C....--------..T......T....A.GG.....  688982116
                                                                       \        
                                                                       |        
                                                                       T
0        5837130    ............GA...T.A....                                      5837153
0        356364993  ...T..A..............T..                                      356364970
0        389712335  ...........GG......                                           389712353
0        392044219  .C.......T.TG..G...T.....--.T..C.A....A.AA....T....T..        392044270
0        404070098  ............G.........                                        404070077
0        500136833  ..........T......T....                                        500136854
0        539648697  ...........GG....                                             539648681
0        514612492  ......CT...G................CA.CT.T...G.T.....G....           514612542
0        129154742  .......G.........T...T..AG.T...T..T..AG.A.....T.....          129154690
                                                     \                          
                                                     |                          
                                                     T
0        612560411  ...........GC.........A..G..A...T....--A......G.....          612560362
0        42093262   G......T....T....                                             42093246
0        49014661   ...T........G.......                                          49014642
0        121407039  ...........GGA.....A.A...                                     121407063
0        434997309  .AT..........                                                 434997297
0        446146379  .............A...........                                     446146403
0        475337740  ...........G.....                                             475337756
0        534105827  ......A....TG...........AGG.A...T.....G.AA.G........C.GG....  534105888
                                                                               \
                                                                               |
                                                                              TC
0        598848528  .................                                             598848544
0        658032029  ...........G.....                                             658032045
0        717727404  ............G....T.......                                     717727380
0        719481033  ............G..                                               719481047
0        427400477  .A.T.......GGA.T............A...T.T...GATA..C.T....G.G..TTC.  427400541
                                             \ \                      \         
                                             | |                      |         
                                            CT T                     CT
0        24928920   CA.........GG............                                     24928944
0        52729308   .A.T.........A..                                              52729293
0        115776357  G.....AT...GG....                                             115776341
0        183046463  ............G..T.....C..                                      183046486
0        193654673  .............A.....T...                                       193654695
0        230204350  ...T........G..T........AGT.....                              230204381
0        309477941  ......A....GG...........                                      309477918
0        377051246  ...........GG.......                                          377051227
0        408481261  .A..........GA.....G......                                    408481236
0        415262593  ...T...........TG..T...C..                                    415262568
0        452078933  .A...C.T...........TT...----A.........A.A.A...G.G...          452078980
0        459474878  ..GT...T...GG............                                     459474902
0        507070807  ..G...A....G.A....T..                                         507070787
0        514655832  CA....A.T..G.......T....A.T.A...                              514655863
0        529451483  .C..A........                                                 529451495
0        556237681  .......A...GG............G..A...                              556237712
0        594508191  ...........GG........A..                                      594508214
0        653287842  GA.........G.C...T......                                      653287865
0        682820672  .....CA..TTGG............                                     682820696
0        687102636  ........T..GG.......                                          687102617
0        285428567  ......T....G.............G......T.T..AG.A.A...T....           285428617
0        626402309  A.....-TA...G......                                           626402326
0        9805349    CC....AT..TTG.............                                    9805374
0        22672646   ..C..CA.T....A........G.A...                                  22672673
0        24666086   .A.T.G........A..........                                     24666110
0        33391482   ...........GG.A....A....                                      33391459
0        89241223   ...........GG....TG......                                     89241247
0        130965367  .AG....T...G............                                      130965390
0        148146708  ...........C.A...                                             148146692
0        190744164  .....CA....GGA.....                                           190744182
0        191810591  ......CT...G.......T...                                       191810613
0        257576393  ......A.T..G.....                                             257576409
0        322384932  ......T.T....A...                                             322384916
0        322424276  ........T..GG....                                             322424292
0        326221028  ......T......AC......AG.A.T.A....G...AAT......G.....C.G..T..  326220968
                                                                          \     
                                                                          |     
                                                                          G
0        335921142  ...........GG........A..                                      335921165
0        391339844  ...........G.....                                             391339828
0        439607533  ...T..TT.....A...........                                     439607557
0        446104761  ...........G............A..                                   446104735
0        565133499  ...T.....T...........A..                                      565133476
0        568504554  ...T..T..T..G....                                             568504570
0        586937131  .......TG..GGA..........A.T....                               586937101
0        601278276  ...........GG....T....T..                                     601278300
0        663814758  ...........GG..A.........                                     663814782
0        675159744  ...A..A....TGT.....T.T...                                     675159720
0        737201327  .....CAA...GT.C.......A....                                   737201353
0        500491486  .C.T.A...........A......AGG.AA..T.....AG..A....A....C..       500491432
0        26749066   ..C....T...G...T......                                        26749045
0        122662516  ......ATT...G....T......                                      122662493
0        227219948  .......T.T.G...T..........                                    227219973
0        250405975  ...........C...T.....A...                                     250405951
0        354708363  ........T..G.A..T....T..                                      354708340
0        365175314  ...........GG....G...A..AGT.A..AT.T...A.T.....T....           365175264
0        394483022  AAC......T.TG..AG.........                                    394482997
0        411390241  .TC....T.T..G.........                                        411390262
0        414996872  ...T...T....G............GT.A.....T...                        414996835
0        431191777  .A.T..AA...GG....T.......                                     431191753
0        482527282  AA........TTT......                                           482527264
0        584743963  ..........TGT......                                           584743945
0        637668619  ...T...T...TG....                                             637668603
0        687159181  .......T....G...TT....G...                                    687159156
0        688005851  .......T...G...........CTGT.T...T.....GT......T.....          688005902
0        133896616  ...........GG..........C..G.A...T.T...G.CA....T.....          133896667
0        227195981  ..T.....T..GT..........                                       227195959
0        319368958  ...........GG............GG.A...T.T...G.CA....T.....T.G.GAC.  319368899
0        400757072  .A..........G.A....TT.G.A.G.A.CTT.....GTA...C.T....TCTG.....  400757131
0        689922563  ...........GG............GG.A...T.T...G.TA....T.....          689922614
0        303202610  ...........GG......T....AGT.A...T.T...G.TA.....               303202564
0        431648670  ...........GGA..........AG..AA..T.TA..A.T.....T...            431648719
0        150914472  ..G...................                                        150914451
0        653022831  ...........TT......                                           653022813
0        172158437  ...........G.......T....                                      172158460
0        272411657  ......T.....G...........                                      272411634
0        499681890  .......T..GGG...........                                      499681913
0        554593572  ...........GG......T..                                        554593593
0        573753598  ............G......T.....                                     573753574
0        663289183  .A.T.............G.A.....G....                                663289212
0        591603758  .......TT...G...........                                      591603735
0        13804194   ...T.................T..                                      13804171
0        57203958   .......T...G............                                      57203981
0        78427122   ...T....................                                      78427145
0        92237448   .......T...G............---....-C..A..-.T..........           92237403
0        119046679  ........TT.GG........A..                                      119046656
0        151343551  .........T.GG.........T..                                     151343575
0        164933704  ...........G.......G....                                      164933681
0        375300774  .T...........A.T........                                      375300797
0        391257809  ...........G............                                      391257786
0        548462533  ............G...........                                      548462510
0        565419151  ......A..T..............                                      565419128
0        586739093  A..........G............                                      586739116
0        648407208  ........T...G......T....                                      648407231
0        700226146  G...........GA..........                                      700226169
0        18103857   ....C.A....GGA........                                        18103836
0        245872137  .....................AT.T.T.A...TTT...GAA..........           245872187
0        16065842   ....C..T...C............                                      16065819
0        41492095   ............G....                                             41492111
0        69515220   .......TT......T........                                      69515243
0        112724801  ......A..T.GGC..........                                      112724824
0        123675684  .T....A.T..GG....T.T....                                      123675707
0        129269882  ...........GG...........                                      129269905
0        159957026  ...........G.A.....A....                                      159957049
0        166761381  ...T........T........T..                                      166761358
0        210767999  .........T..G...........                                      210768022
0        258875066  ...A..A....T............                                      258875089
0        285043129  ...........G.A.......A..                                      285043106
0        383187486  ......T....G........                                          383187467
0        399387490  ...A...T..............A..                                     399387514
0        400309603  ...........GG........C..                                      400309626
0        437873735  ...........GG........                                         437873755
0        444130887  ......A....G............                                      444130910
0        631552548  ...........GG....TG.....                                      631552525
0        655914421  ..........T.G.........                                        655914400
0        662252682  ...........GG........A..                                      662252659
0        683915206  ........T..GG.C....T....                                      683915183
0        691468815  ...........GG...........                                      691468792
0        701128105  .T.........G...T.........                                     701128129
0        719425593  ...........GG...........                                      719425570
0        728673889  ...........GG...........                                      728673912
0        747666334  ...........GG...........                                      747666311
0        121943996  .........TG.G...........                                      121944019
0        656433986  .......TT..T..........G..T..-A..G....A..A.A.....              656433939
                                            \                                   
                                            |                                   
                                            A
0        6643008    ...T...T...GG...........                                      6643031
0        25368231   .......T....                                                  25368220
0        36421755   ...T.......G...AG.......                                      36421732
0        38515793   ...........GG...........                                      38515816
0        40660967   ...........CT....G....A...                                    40660942
0        54549889   ........T..G............                                      54549866
0        58365092   ......A.TT.G............                                      58365069
0        59586850   ...T........T...........                                      59586873
0        89947013   ..G......TGGGT..........                                      89947036
0        91331007   ...T...A....T......G....                                      91330984
0        92871245   .......TA..G...G........                                      92871222
0        106143011  ..............C....A....                                      106142988
0        109763550  .T....T..T.G.A..........                                      109763527
0        112419074  .........T........CT....                                      112419097
0        147908074  ...........G.....T......                                      147908097
0        154308530  ......C....GGT.......A..                                      154308507
0        174218170  ........T..GG......T....                                      174218147
0        181920433  ..T....G...G.A.....T....                                      181920410
0        246935469  ............G..G........                                      246935446
0        248423185  ...........GGA..........                                      248423162
0        248639478  .A..........G...........                                      248639501
0        249120740  ..C....T...G...                                               249120726
0        261894592  ............GA...T...A..                                      261894615
0        263380504  ............CC......T...                                      263380527
0        315270163  ...........GG......T....                                      315270140
0        334266949  .T..A......G.A...AG.....                                      334266926
0        352217013  ...T...T..CT...T.A...A..                                      352217036
0        377687642  A..........GGA...T.T....                                      377687619
0        389942757  ......C....GG......G....                                      389942734
0        445251584  ...........GGA..........                                      445251607
0        453935892  ............GT.......A..                                      453935869
0        486201520  .......A...G.......T....                                      486201543
0        512227453  A..........T............                                      512227476
0        516336433  ............GC...A.G....                                      516336410
0        528447727  ...........GG......                                           528447709
0        571538772  A...A.......GA......T...                                      571538749
0        582735692  ......T..T.TT...........                                      582735715
0        594713920  .......T...G............                                      594713897
0        600012981  ............G...........                                      600013004
0        627049185  ............G.A......A..                                      627049162
0        649672685  ...T...T...G.........A..                                      649672662
0        652471579  .........T.GT...........                                      652471602
0        653040611  A..T....T...G..........                                       653040633
0        674502064  ...T....A..G.A..........                                      674502087
0        688256583  G..........GGA..TT......                                      688256560
0        693593654  ..C...A....GG...........                                      693593677
0        705137950  ...........GG............                                     705137974
0        744792807  CA...............T......                                      744792830
0        66761057   ............G...........AGG.A...TAT...G.T..T..T....TC.G.T...  66760996
                                                                               \
                                                                               |
                                                                              TC
0        426263951  ...........GG.........A.----....G.T....TT.A...T....           426263997
0        483340207  .....CA........                                               483340221
0        685558246  ...........TGA.......TG..G...                                 685558218
0        2102567    .....CA....GG...........                                      2102590
0        4778782    ..GT...A...GG...........                                      4778759
0        8478501    ........T..GG.C..T.T....                                      8478524
0        9981101    ...A.......GG...........                                      9981124
0        18564469   ...........TG......                                           18564487
0        21268129   ......T....GG........A..                                      21268152
0        25681149   ...........GG...........                                      25681126
0        48031602   .........T.GGA..T.......                                      48031579
0        64456497   .......A...GG...........                                      64456520
0        72150378   ......AT...GG...........                                      72150401
0        76168391   CAG........GG...........                                      76168368
0        82883768   ......C....G.....T.T....                                      82883791
0        85795679   ...........G...T.....                                         85795699
0        88621795   ....C...T..GG......T....                                      88621772
0        89791332   ......T....GG...........                                      89791309
0        124895884  ...T..TA...........                                           124895866
0        149477002  ...........G...TG.......                                      149477025
0        155346197  ......T....GG...........AGT.AA..T.T.....A.....                155346242
0        157189981  .A....C..T.GGC..........                                      157189958
0        159950329  ..C....T....G.........                                        159950308
0        164641573  ...........G.A..T....T..                                      164641596
0        180175194  CT.T........G...........                                      180175171
0        181735171  .A........C..A.....G..                                        181735192
0        194863842  ...........G..C...C.....                                      194863819
0        199121552  ...........GG......G....                                      199121575
0        216019127  ............G..T........                                      216019104
0        239123865  ..T........GG...........                                      239123842
0        242277983  ...........GGA.....T....                                      242277960
0        249451506  ...........GG......T....                                      249451483
0        276775349  G..................                                           276775331
0        309679976  ...A.......GG........A..                                      309679953
0        327117435  ............GA.T........                                      327117458
0        343962640  ...........GGT.......A..                                      343962617
0        346515029  G.....AT...G............                                      346515052
0        353614436  A.G.........G..T...T....                                      353614459
0        361727384  ...........GCA...T......                                      361727407
0        370353541  ..........TGG...........                                      370353518
0        378159348  ...........GG......G....                                      378159325
0        386502353  ...........G.A..........                                      386502376
0        429401209  .........T.T.C......T...                                      429401232
0        430808516  A...........G.A....T....AGT.A.....T..                         430808480
0        432264815  ..G....A..TGG...........                                      432264792
0        476785280  ..CT....T..G.......T....                                      476785257
0        483501361  ......A....GG....T.......                                     483501385
0        494165064  .....CAT...G............                                      494165041
0        498999223  .......T...G.....G......                                      498999200
0        510400470  .A....C..TG...........T..                                     510400446
0        521912805  ...........T.....T.A......G.A..T.A.AGT.A...G..A.....T.A..T..  521912743
                                             \                            \     
                                             |                            |     
                                            GT                            G
0        556672710  .......T.T.G.........A..                                      556672733
0        562892270  .A.................A....                                      562892293
0        573878977  ......C....GG......                                           573878959
0        576459201  A.......T..GG...........                                      576459178
0        580083111  ...GC..T...G..C....G....                                      580083088
0        587185625  ...........GG........C..                                      587185602
0        608502113  A..........GG....T......                                      608502136
0        608807212  .......T...T.A...A......                                      608807189
0        629261336  .......TT..GGA.....A....                                      629261313
0        636032079  ...........GG..T.A......                                      636032102
0        668410017  CA......T.T.G...........                                      668410040
0        675448999  ...T........G......T..                                        675449020
0        680513898  .......T.T...C...TT.....                                      680513875
0        687143442  .T....A...T.G...........                                      687143419
0        701588921  ...........GG.C..A.T....                                      701588944
0        705004691  ....A.A....GG...........                                      705004714
0        716775841  ...........GGA.......A..                                      716775864
0        221633965  ...........GG.....C.....AGG.A..AC.T...G.CA....T.....          221634016
0        308633274  ..T....T....C...........                                      308633251
0        313482463  AA.T....TT..G..AGT....A..-T.A...G...G.T.A.....-..G..C..C....  313482521
                                                                           \    
                                                                           |    
                                                                           A
0        333818144  ...........TG.........T...                                    333818119
0        5963466    ...........GG...........                                      5963443
0        6345596    ........T.TGG........A..-.G.A..AT.T...G.T.....T....           6345547
0        9859082    ................TT...A..                                      9859105
0        12023035   ............G....T.T....                                      12023012
0        12082256   .A.T........G.A..A......                                      12082279
0        21243408   ......A....T.A..CT......                                      21243385
0        26654796   .......T...GGAC...G.......                                    26654771
0        27927798   .......G....G...........                                      27927821
0        42095812   ........T.GGG...C.......                                      42095835
0        47049455   ......A....TG.............                                    47049480
0        47480484   .......TG..G....T.C.G....                                     47480508
0        71739084   ...........GG..T..C..A..                                      71739061
0        98213482   ...T.......GG..T.T......                                      98213505
0        100563503  .A...G.T...GG........                                         100563523
0        106723815  ...........GG....A......                                      106723838
0        123305511  ...T..A..T.G............                                      123305488
0        130946969  ..GA..A.T...G......T.T..TGT.A...C....AGG......G.....T..       130946915
0        142140775  ........TT.G.T.....A..                                        142140754
0        144866322  ..........TGG....T...A..                                      144866345
0        153530578  .......T...GG..T.T......                                      153530601
0        153540772  .C.....T..GTG..G........                                      153540795
0        154300163  ......A....G............                                      154300140
0        172809719  .........TG.GA..........                                      172809742
0        188446536  ...T...T....G....T...A..                                      188446559
0        217543328  ...........GG......G....                                      217543305
0        228689711  ...........G...T.T.T....                                      228689688
0        243960015  ......T....G...                                               243960001
0        254810816  ...........G........T...                                      254810793
0        260712586  ........T..GG......T....                                      260712563
0        285539850  ...T..AT...GG...........                                      285539873
0        305182461  ........A.T.G....T......                                      305182484
0        312754348  ...T.......GG...........                                      312754371
0        319541333  ........T..GGA.A........                                      319541356
0        320072330  ..G......T.C...TC.......                                      320072353
0        343315217  A..........CG...........                                      343315194
0        348030743  ........T..GG......T....                                      348030720
0        361028064  ...........GG....T.T....                                      361028087
0        363529822  ..T...TT...GG...........                                      363529799
0        381231860  ............G......T....                                      381231883
0        381385442  G..........GG..G.T...A..                                      381385465
0        389678981  ........A...GT.....                                           389678999
0        391903076  ...T.......G.T..T.......                                      391903099
0        393192330  ...T...T....G..                                               393192316
0        410943698  ...G...T....G...........                                      410943675
0        412870011  .A.T....TT.T.A..........                                      412869988
0        413563713  .....A.T...GGAG.........                                      413563736
0        418456513  .........T.GG...C.......                                      418456490
0        422089495  ...T..AT....G............                                     422089519
0        422873496  ......A....GGA..........                                      422873519
0        427258198  ...........T..ATG.......                                      427258221
0        431351576  .A..AA.....GT..T.T......                                      431351599
0        450045238  ...........GG....T...A..                                      450045261
0        453341153  .C..C......GC...........                                      453341176
0        464828103  .......T....G......                                           464828085
0        472255048  ......AA...GGA.....T....                                      472255025
0        473654994  .......TT...G...........                                      473655017
0        495486829  .......A..CTGA.....A....                                      495486806
0        500164694  .......AT..GG...........                                      500164671
0        500739369  AT..G.......GT...T..T.....G.A.GCT...G.AAA....GT.....C.GAA..T  500739309
                                               \                                
                                               |                                
                                               T
0        501691681  ...........GGA...G...A..                                      501691704
0        502385532  .......T...GG....A..                                          502385551
0        523545706  .A....T....GGC..CT......                                      523545683
0        529071106  ......T....GGA..........                                      529071083
0        535652272  .A..A..T...GG....T......                                      535652249
0        546413340  ...........G.......                                           546413358
0        564429933  ......A.....G..TT....A..                                      564429956
0        576307886  .AG..G.G...GG......T....                                      576307863
0        584222797  ............G......T....                                      584222774
0        603519527  .......T.A.TG......                                           603519545
0        606521244  .A.......TGGG......T....                                      606521221
0        616735112  .CC....G...GG......T.....                                     616735136
0        649189399  ............G....A.T....                                      649189376
0        665790101  .A....T.T..GGT.....T....                                      665790078
0        683775772  ...A.......GGA..........                                      683775749
0        686811350  ...........GG........T..                                      686811327
0        692764322  ...........GG......T......                                    692764297
0        693523268  ...TC......GG.....C.....                                      693523291
0        696774991  ...........GG..T.T.T....                                      696775014
0        719190302  ........T..C............                                      719190279
0        136741598  ...........GG......T..T..TA.A...T.T...G.TA....T....           136741547
                                            \                                   
                                            |                                   
                                            A
0        172273289  C............AGT........                                      172273312
0        460627384  ...........C.A..C....TA.A.T.T..AG......TA......A..            460627433
0        487178030  ...........GG............GG.A...T.T...G.CA....T.....C.GGA...  487178089
0        687697629  ...........G......C......                                     687697653
0        20767528   .......T.....A.....                                           20767546
0        40905984   .........T........TT....                                      40906007
0        56393183   ...........GG....T.T....                                      56393206
0        69179808   ...G.....T.G...T.G...A..                                      69179785
0        78583210   ..C...TT....G...........                                      78583187
0        98221834   ...T.A.....TG......A..                                        98221813
0        102765371  ......T.T.TG............                                      102765348
0        103099593  ...T..A.T...G....T...A..                                      103099616
0        103102982  A..T..T.T..GG.........T..                                     103103006
0        104202783  .A.....G....G...........                                      104202760
0        142765558  .......TA..GG..T........                                      142765581
0        145538441  .........A.G.....T.......G..A...                              145538410
0        146177731  .......A....G......G....                                      146177754
0        148561430  ............GA..........                                      148561407
0        148964538  ...T...A...GGA.A........                                      148964515
0        158569041  ..G..A.G.TGT.....T.G....                                      158569018
0        165711417  .......T.TGGG...........                                      165711394
0        171646592  ...T.......GG...........                                      171646615
0        175953516  .......T...GCA...G.T....                                      175953493
0        178004639  ...........GG...C..T....                                      178004662
0        178143642  .......TT...G..T.....A..                                      178143619
0        179363353  .........T.GG....T...T...                                     179363377
0        181981264  ...........G.....T.T....                                      181981287
0        194325227  ........T..GG...CT......                                      194325250
0        238712360  .....A...........T.T....                                      238712337
0        252413946  .TTA.......GG...........                                      252413923
0        300326507  .........T.GGC..........                                      300326530
0        301669434  ...........G.....T...A..                                      301669457
0        307393069  ....A.A.....G...........                                      307393046
0        311104774  A........T..G..T..C..A...                                     311104798
0        353053570  ........T..TG...T..T.....                                     353053594
0        383892970  .......T...TG...CTT.....                                      383892947
0        391109830  .A.T...T...G.........                                         391109810
0        400772189  .......TT...G......T....                                      400772166
0        405550775  ...........GCA.....A....                                      405550798
0        413580078  CA.A...T.A..G..T........                                      413580101
0        417864523  ........T..GG....A.A.....                                     417864499
0        426437069  ...........G....T..                                           426437087
0        426687871  ..........TG............                                      426687894
0        434411092  ........TA.G.......T....                                      434411069
0        435969656  .T.T.......GG.......T...                                      435969679
0        437362369  .......A...GGA...T.T....                                      437362346
0        478377202  CA.........GG.G..T......                                      478377179
0        478876354  ............                                                  478876365
0        485241802  ........T..G............                                      485241779
0        499884939  .A.T......C.G.G.......                                        499884918
0        511232872  ........T..GG..T..T..A..                                      511232849
0        530437700  .....CA.TGC.............                                      530437723
0        530696659  .A.T.......GGT.T....T...                                      530696682
0        531710130  ...A..A..TGGT...........                                      531710153
0        532795506  .A.T...T....GA...T....                                        532795485
0        534035873  ....A..TT...T......T....                                      534035896
0        539175669  ...........GG.C....T....                                      539175692
0        548600650  ...T...TT...G...........                                      548600627
0        564568627  .T.....T.T.GGA.....A....                                      564568650
0        565452581  ...........G.T.T...G.....                                     565452557
0        590915082  ...........G...A........AGT.A...T.T...G.TA....T....           590915032
0        593745281  ......C....GG.A....T.....                                     593745257
0        615575124  ...........GG...........T.T.A..AT.T...G.TA....T....           615575074
0        620447128  ...T..TT...G.....T.G....                                      620447151
0        624672909  ...........GGA.....G....                                      624672932
0        634846700  ...........GG..A.T......                                      634846723
0        656254329  G......T....GA..T...                                          656254310
0        669552581  ...........G..A..T.T....                                      669552604
0        674715090  .........T.TG....T.T....                                      674715067
0        687119113  ......T....GG...........                                      687119136
0        687240519  ...........GG......                                           687240537
0        700493791  ....C......GT......G....                                      700493814
0        704417385  ..G.A..............A......---..AC...T..T......T.....          704417433
0        708323134  ......C..TGGG.CT.....T..-...-.CA..T...G.A.....T....           708323086
0        727605746  C..T....ATGGG......T....                                      727605769
0        737148740  .A.T..T..T..G..TC........                                     737148764
0        739695316  A..T.A.T.T..G.........T..                                     739695292
0        57755362   ......AT...GGA.......T..                                      57755339
0        170614867  ........G..TT........A...TT.A...T.T...A.T.....T.....          170614919
                                            \                                   
                                            |                                   
                                            A
0        182061355  ........GT.GT...........AGT.AT..T.T..A..T.....T....           182061305
0        562521075  ...........GG............GG.A...T.T...G.CA....T.....AGGA....  562521134
0        604918397  ...........GG............GG.A...T.T...GTCAT...T.....AGGA....  604918338
0        666172447  .A.G.A......GT.....-.A..C.---...T.......A.....                666172406
0        739745510  .T.......TG.......C...A.A.T.-A...G..CA.T......T......         739745562
                                                       \                        
                                                       |                        
                                                       G
0        418887165  ............T.C......                                         418887185
0        115221352  ...........G......                                            115221369
0        150494467  ........T..C..........                                        150494488
0        660206915  .........A...AC....A..                                        660206936
0        466318847  ..C.........G...T..G..G.----A..........TA.....T....           466318801
0        22105158   ...........                                                   22105168
0        32730467   G...........G......T....                                      32730444
0        93468108   .A.........G.......T....                                      93468085
0        203081031  .T......................A...                                  203081058
0        309147209  ..C......T.C...T......                                        309147188
0        386738313  G..TG...T.........T...G...G.AA.AT..AG.GT......T.....C.G..T..  386738375
                                            \                             \     
                                            |                             |     
                                           GG                             G
0        504447602  ............G......G..                                        504447581
0        604636225  ......A....G............                                      604636202
0        664547707  ...........GG...........                                      664547684
0        230389117  ...........GG...........                                      230389140
0        9409414    ...........G......T.....                                      9409391
0        116096912  .............                                                 116096924
0        156907089  ............GT.....T....AGT.A...T.T...G.CA....T....           156907039
0        382253429  ...........G..                                                382253442
0        432563010  ............G.........G..                                     432562986
0        438900099  ......A....G............                                      438900122
0        456513842  ...T....TT..G......G....AGT.AA..G......T......                456513887
0        464320473  ...........GGA.......A..                                      464320496
0        473995143  .......T...GG......T....                                      473995120
0        699603297  ...........GG...........                                      699603320
0        735877714  .T......T..........A....                                      735877691
0        522758102  ...........G......T...A.AGT.A...T.T...A.T.....T...            522758051
                                  \                                             
                                  |                                             
                                 TC
0        709287785  ..G........GG......TT...A.----..T.T...T.T.....T...            709287740
0        53333916   .......T....G......T...                                       53333938
0        155790087  .......T...GG...........                                      155790064
0        242560546  .AT.........G......A....                                      242560523
0        267648990  .......T...GG...........                                      267648967
0        303909298  ...T.....TG............                                       303909320
0        381359820  .AC...................                                        381359841
0        390231597  ...........GG...........                                      390231620
0        391934768  .......T...GG........                                         391934788
0        398184530  .A.....A.T.T...G..C.....                                      398184553
0        401440380  G.........T.G..........                                       401440402
0        453130546  ............G.........                                        453130525
0        484241543  ........TTGGG........A...                                     484241519
0        502524325  .......T..C.G..........                                       502524347
0        531574750  .......T.............A..                                      531574727
0        578209294  .AC......TG.GT.......                                         578209274
0        578716804  ...........GG....T......                                      578716827
0        644777823  .......A...G.T.......C..                                      644777846
0        650789250  .........T.GG....G......                                      650789227
0        653233473  ...........GG......A....                                      653233496
0        682728016  ...........GG.....C.....                                      682728039
0        684451388  ....C.C....G............                                      684451365
0        696269504  ..T........GG.....GT....                                      696269481
0        696837373  ............G........T..                                      696837396
0        711866678  ...........GGA.....A...                                       711866700
0        726159560  .........T.GG..A...T...                                       726159538
0        737948846  .......A...G............                                      737948823
0        155413956  .............A.......A..                                      155413932
                               \                                                
                               |                                                
                               G
0        342004842  ...........GG.........T.AGT.T..A..T......A....T....T...       342004788
0        615332500  ......A....GG...........ATT.A...T.TT....TA....TA....C.A.A...  615332559
0        73349755   ......A............T....                                      73349778
0        221270353  ............G.........G..                                     221270329
0        246757764  ........TG.GG..........                                       246757786
0        5602530    .......T...GG.......T...                                      5602507
0        57948383   .....CA..T..CC..........                                      57948360
0        65334626   .A..........G......G....                                      65334649
0        83630687   ......A....                                                   83630677
0        99031893   ........T..GGA...TC.....                                      99031916
0        102618369  ...........GG.A..T.....                                       102618391
0        104544712  A......T..TGG...........                                      104544737
                                   \                                            
                                   |                                            
                                  CC
0        113493767  ...T...A.....A.T......A...                                    113493742
0        129537062  ...T.......G..G........                                       129537040
0        130448991  ..C................                                           130448973
0        148377121  ...........GGA..T.......A...A...                              148377090
0        158817328  ..T........C.......T..G..---........                          158817360
0        176661420  .......TT..GG....T.....                                       176661442
0        221347822  ...........GG...........                                      221347799
0        247052964  ...G..T..TGC............                                      247052941
0        247518216  G.....TT....G.....                                            247518199
0        324519816  ...........GGA....C....                                       324519838
0        340508858  GA.T.......T...........                                       340508880
0        368093846  .........TG..A.........                                       368093868
0        369957643  .A.......AG.G......T....                                      369957666
0        377626753  .A.T........GA.T...T....                                      377626730
0        396897140  .......TTG.G............                                      396897117
0        428497437  .............A.....T..                                        428497416
0        430017346  ............GA........T.A.TTA.........T.A.A....A...TT.......  430017407
                                              \                            \    
                                              |                            |    
                                              T                            A
0        441903614  ..C........G...........                                       441903636
0        462723050  .......T...........T..                                        462723029
0        465667600  ...........GCA..........                                      465667623
0        478781384  ...G...T....G....AT.....                                      478781361
0        493757874  .......TG..G............                                      493757851
0        502296357  .....CA....GG...........                                      502296380
0        503680666  ......A.A..G.AC..T......                                      503680643
0        509123573  ...........TG.G.........                                      509123596
0        512066422  .........A..G.....                                            512066439
0        535408924  .A.T...GT..G.T.....T...                                       535408946
0        541569402  ............T..T.......                                       541569424
0        574946007  ...........G............                                      574945984
0        593074464  ...........GG......T.....                                     593074488
0        601165048  .A.G..T....GGA.......                                         601165068
0        604065855  ...........                                                   604065865
0        617706032  .......T...............                                       617706054
0        627007960  .T........C...C........                                       627007938
0        627200753  .......T...G...                                               627200739
0        666918467  .......TT..G.............                                     666918491
0        737522429  G....G.................                                       737522451
0        152160306  ......A....G.............                                     152160330
0        461043242  ...........G.A...T..T.....A.T..TT....--.T.....T....           461043192
                                            \                                   
                                            |                                   
                                           AG
0        655656316  A.....T.A..........                                           655656335
                                  \                                             
                                  |                                             
                                  A
0        686912779  ...........GG...........AGT.A...T.T...G.T.....T...G..GG..T..  686912718
                                                                      \        \
                                                                      |        |
                                                                      T        C
0        6624548    ....A..T...GG.....T.....                                      6624525
0        10730927   ...........GG........A....                                    10730902
0        24959196   G...A...T....T...T......                                      24959173
0        40342432   G..........GG.C.......A..                                     40342408
0        47104176   .A.......TGGT...........                                      47104153
0        63194329   ...........GG....A...A..                                      63194352
0        79596180   .......T...GG...........                                      79596203
0        99304465   ...........                                                   99304475
0        122660794  ......A....                                                   122660784
0        158354310  .A.........G.A.T.T...A..                                      158354333
0        177032132  ......T.....GA...A......                                      177032109
0        178596217  ...........GCAA....T....                                      178596240
0        193157541  .......T.T.GGA...A......                                      193157564
0        223581788  ...T...A...GG...........                                      223581765
0        244400654  ...........C...T.T.T....A...                                  244400627
0        327066504  .C.T..A......                                                 327066492
0        374474852  ...........G..                                                374474839
0        389576621  ...........TG...C.......                                      389576598
0        394548129  A...........G..T......                                        394548108
0        415044055  ...........TG....T......                                      415044032
0        451193209  A.C........TG......G......                                    451193184
0        451339615  ...........GG.....T.....                                      451339638
0        452324075  .A....A....GG.A....A.....                                     452324051
0        499267925  ........T...G......T....                                      499267902
0        503217534  ........T..GG..T........                                      503217511
0        527776053  ......A..A.GGT.....T....                                      527776076
0        545721805  ..G.A......GG...........                                      545721782
0        575025860  ........T..G...........                                       575025882
0        577302633  ..C...T...TGG....T......                                      577302656
0        614755664  ..T...A.....T.....                                            614755647
0        626528773  ......A....                                                   626528763
0        646448884  G.........C..A..T..T....                                      646448907
0        666599367  ......TT....GA........                                        666599346
0        674376721  ...TG......G.A...........                                     674376697
0        675870957  .A.T.......TTA.....T...                                       675870935
0        687131776  CC....A.T..GGA..........                                      687131753
0        688229530  ...........GGA.........                                       688229552
0        694742014  CC.A....T.T....T......                                        694742035
0        736904626  .......G.T.G.A..........                                      736904649
0        737373304  G.G.....TTG.............A..                                   737373278
0        47358930   ......A....GG...........AGA.A...T.T...GT..AC..T....T...       47358876
0        249060727  ...........GG...C........T..-..AT.T...G.A.....T....           249060777
                                            \                                   
                                            |                                   
                                            A
0        414509763  ........T..TG......T.....GT.A...T.T...G.CAC...T....           414509813
0        682736619  ...........GG...........                                      682736595
                                  \                                             
                                  |                                             
                                  C
0        427384696  ............T......GG.A..TA..C..T.CAG.G.AA....T.....C.G.T...  427384757
                                            \                             \     
                                            |                             |     
                                            A                             G
0        463528269  C..A........G.........G.---..T.A....G.AT......T.....T.G.T...  463528208
                                                     \                          
                                                     |                          
                                                 AATAT
0        38710675   .......T...GG.......T...                                      38710698
0        61802742   ...T........G..                                               61802756
0        68188904   ...T.......G..C......                                         68188884
0        72747691   ..G........GT.A.T......                                       72747713
0        74928464   .......A.A.TG..........A..                                    74928439
0        113717849  ........TTTGG...........                                      113717872
0        144303383  ..T...A..T.GG..G.....A..                                      144303406
0        158166416  ......AT.A.GG...........                                      158166393
0        162301054  ..........C.G...........                                      162301031
0        165542543  ........T...G......A....                                      165542566
0        172140950  .C.........TT...CT.T....                                      172140927
0        176034255  .A.T...T...                                                   176034245
0        176489224  .T.T.......TG.....G....                                       176489246
0        222015810  ...........G.....                                             222015826
0        240717124  ..C....T...GCA...........                                     240717100
0        265573774  ...T.......GT......T.C..-.T.A...T.TA..T.T.....T....           265573725
0        349473973  A.....AT...GG......T....                                      349473996
0        368439322  ............G..G.T.T....                                      368439345
```
