## Supplementary File S1B for "Recurrent erosion of *COA1/MITRAC15* demonstrates gene dispensability in oxidative phosphorylation": Supplementary_File_S1B.txt (part 36 of 732)

```
0        382588965  .......T....G...........                                      382588988
0        406452522  ..G.........                                                  406452511
0        415036363  ............G..                                               415036349
0        426516673  .......T.T..GA.....T..G..                                     426516649
0        442263027  ...........T......                                            442263010
0        459053654  .........T.GG...........                                      459053677
0        462906351  .....CA....GG.....                                            462906368
0        498145858  ...........G...GT....A..                                      498145835
0        513489992  G.....A.....G...........TGTTA..........TT.....T.....AG......  513489933
0        528467377  ..TTC....T.TG......T....                                      528467354
0        568724999  ......T....GG...........A...                                  568724972
0        570657336  .......A.A.T............                                      570657359
0        593340819  ......A.T..G.A....G.....                                      593340842
0        597447840  ..TT.....TCTG......G....                                      597447863
0        598062771  ......AT...G.AA......A..                                      598062748
0        605616331  G....CA....GG....T.....                                       605616353
0        613165459  ..G...AT...GG....T........                                    613165434
0        613575939  ........T.CT.........T...                                     613575915
0        617844845  ...........GGT.....                                           617844863
0        638898303  ...........                                                   638898313
0        664565835  A.....A.T............                                         664565815
0        684354638  G...........G......G...                                       684354660
0        709613901  ...T..................                                        709613880
0        719553546  ....C.T.AGGC............A...                                  719553519
0        341699980  .A.AGGA.....C...C..G..GA.T..-.A.G......T..AC..T....           341699931
0        4335585    .......T..T.G....T...C..                                      4335608
0        5243886    ..G..G.....G.A...A.......                                     5243910
0        11219663   ............GA.........                                       11219685
0        16611650   A......G...GG......A...                                       16611672
0        16783379   .........T.G...G........                                      16783356
0        27191723   ...........GGC.........                                       27191701
0        48288256   A.....A..T.GG.....                                            48288273
0        59216612   .AC...A..T.....T..C..A..                                      59216635
0        67815891   ...........G..C.CT.....                                       67815913
0        83005552   .A.........GG..A.T.....                                       83005530
0        127806173  .A....A....G.....A.T....                                      127806150
0        176645010  ........T..T............                                      176645033
0        194072056  ......T..........T......                                      194072033
0        194443447  .......T...GG......T...                                       194443469
0        202860167  ........T...G...........AGG.A...T.TA..AACA....T.....A.CA....  202860227
                                                                              \ 
                                                                              | 
                                                                              T
0        220871116  ...........CG..T.........G..                                  220871089
0        255942099  ......A..............A...                                     255942075
0        259793370  ..C...AG...GG...........                                      259793393
0        268146922  ...........                                                   268146912
0        275241869  ..GT...T.............A..                                      275241846
0        349394381  ......A..T....                                                349394394
0        351596501  .........T.GG......G....                                      351596478
0        354045310  ...T...T.TGG.A..T.......                                      354045333
0        366624571  .AT..CA..A..............                                      366624548
0        370070527  .........                                                     370070535
0        370445874  .A.T...T.AGGG...........                                      370445897
0        374807660  A..A..A....GG.........A.AGG.CT.A.G.....TAA....TA....T.......  374807600
                                                                           \    
                                                                           |    
                                                                           G
0        375877813  A...C..G...........G.....TT.A...C...G..TA......A....          375877864
0        387490627  ...TA......TG..G........                                      387490604
0        389512184  ..G.A.C.....G.C....                                           389512166
0        403699115  A..T...............T..G.T...                                  403699088
0        414617447  G..A.....TC.G......T....                                      414617424
0        423364308  .......T...GG..G...T....                                      423364285
0        426134026  .......T...TG...........                                      426134049
0        435453673  G......T.T..GAA...T.....                                      435453650
0        508134259  .....A....G.G.........                                        508134280
0        517462118  ..G...TTATTC....T....A..A....                                 517462090
0        529728244  .......T.T.GG..T...T....                                      529728267
0        541918000  ...........C..                                                541917987
0        600871794  .........TGG...........                                       600871816
0        665458497  .......T.............                                         665458477
0        666590499  ...T..A....GG...........                                      666590522
0        687351227  .......T...G.A...........                                     687351203
0        689709610  ...........G..CG.....T...                                     689709634
0        695808681  CA..C...TT......T.C...G..T....A.-......TA.A...A..T..A.G...C.  695808621
                                            \                        \          
                                            |                        |          
                                            A                        G
0        698019584  ...........G.A..G..T....                                      698019607
0        704252097  .........TG.CA.........                                       704252075
0        711916772  ..C...C...........T..A..                                      711916795
0        724689701  A..TC.ATA..G.....G.A....                                      724689678
0        747946938  ...........T..-.........                                      747946960
0        739995941  ...T.......G..........                                        739995920
0        540146602  ..........                                                    540146593
0        655256834  ............G...........AGT.A..TT.T...A.CCA...T.....C.AGT...  655256773
                                                                               \
                                                                               |
                                                                              TC
0        79123085   ...........GG.........                                        79123064
0        145687734  .A....A....TGT..........                                      145687757
0        247393106  ........A..........                                           247393124
0        376779058  A.......T...G......G....                                      376779081
0        487333608  .A....A..............                                         487333588
0        366418033  ..T.....T..GG............                                     366418057
0        687180387  G......G...TG...........                                      687180364
0        377740777  .C.....T.............AG.-.G.A.A.G..T.C.TA.....T.....C....T..  377740718
                                                                           \    
                                                                           |    
                                                                           A
0        182087828  ......T....TG.....C...                                        182087807
0        296979079  .T.........GG.........                                        296979100
0        371492127  ...........GG....G......                                      371492104
0        399052465  ...........C............                                      399052488
0        407070965  ...T..A............T.....                                     407070941
0        488280675  ...........T...T..T...                                        488280654
0        529361397  ...........GG....                                             529361381
0        575873474  ........T..T.-...T.T....A.T.AC..T.T...GAT.....T...            575873522
0        738509237  .......T...GG..A........AG..T...T.T...G.CT...CT....TT.AGT...  738509298
                                                                               \
                                                                               |
                                                                              TC
0        402778557  G..T........G...TT....G.-.GT.A.TTT.-.T.T..A...T.....C.A.....  402778499
                                                                          \     
                                                                          |     
                                                                          G
0        34841900   ...T...T...........T..                                        34841921
0        48366549   ...........GG...........                                      48366572
0        50634551   ...........GG......T.....                                     50634575
0        57945873   ...GC..T.........T.T.....                                     57945897
0        61497423   ......C....G............AGT.A...T.T...ATT.....T....TC.......  61497363
                                                                           \    
                                                                           |    
                                                                           G
0        152082872  G.....A....GG...........                                      152082849
0        189853233  ..G.A....T..G..T.....                                         189853213
0        195872468  ..........TG...T......                                        195872489
0        203823255  .........T.G..C......T..                                      203823232
0        223538081  ......C.T......A.....                                         223538101
0        223869074  .......T...C.....A......                                      223869097
0        225778747  .....CAT...TG...........                                      225778724
0        265674672  .........T.GG...T.....                                        265674693
0        354884251  ...G.....A.GG.....C......                                     354884275
0        377038442  .......A.T..G.CT........                                      377038419
0        387147589  ........TGGG.-...TG.........                                  387147615
0        395180691  ........A...C..T........                                      395180714
0        417456329  .........AC.G........A..                                      417456306
0        433264078  .A...CA....GG..........                                       433264056
0        434620936  .........TGGT.........                                        434620915
0        448826614  ...........GGA...T....                                        448826635
0        462109404  ...........G..C.......                                        462109383
0        473917848  ........T..GGA........                                        473917869
0        530002744  ....C..T...GTA.G..........                                    530002719
0        573278988  ...........G.........A..                                      573278965
0        682534927  ......T....GG...C..T......                                    682534901
                                          \                                     
                                          |                                     
                                          T
0        685485422  ...............T..C...T...                                    685485447
0        719032085  ...........GG......T...                                       719032107
0        740738399  ....A.AT.......A.TG.....                                      740738422
0        463570424  ...........GG....T......AGT.AC..T.T..CT.T.....T...A.C.G..T..  463570364
                                                                               \
                                                                               |
                                                                               C
0        466966573  ...T.......G............AGT.A...T.T...ATT.A...T....TC.GGT...  466966634
                                                                               \
                                                                               |
                                                                              TC
0        465658767  ............G...CTG.....AGA.A...C.T...A.A.A.........          465658818
0        523463342  ...T...T...GG........A...G..                                  523463369
0        36144626   ......A....C.T...T....                                        36144647
0        42396246   CA...A.....GG.........                                        42396267
0        53236443   .T.....T....GT.....                                           53236425
0        56720964   G...........T....T......                                      56720987
0        71429553   CC................T...                                        71429532
0        80464630   ...........GG.........                                        80464651
0        83099311   .A.G...T...G.........A..                                      83099334
0        109154204  ........T..GG...........A.T.A...T.T...G.T.....T....A.G.GT.C.  109154265
                                                                       \        
                                                                       |        
                                                                      TT
0        158025698  ........T..C....T...T...                                      158025675
0        185828316  ...T...T...GGA.....A..                                        185828295
0        200161979  ...........GG......T..                                        200162000
0        201237452  ....C............A....                                        201237473
0        214764717  ...T..T..A..G....                                             214764733
0        223134124  .A.........GG..T.......                                       223134102
0        223696792  ...........G...T........                                      223696769
0        243725878  ............G......T..                                        243725899
0        247991741  ...........GG.........                                        247991762
0        277674532  ............G......A..                                        277674511
0        285358155  ...T..AT...G...........                                       285358133
0        296140340  ...........GG........A..                                      296140363
0        310829718  ......A.....G............                                     310829742
0        381112872  ...........GGA...TT...T..TT.A...T.T...GT......T.....          381112820
                                            \                                   
                                            |                                   
                                            A
0        381192163  ...T...AA...GA........                                        381192142
0        391340835  A.................T......                                     391340859
0        403074090  ...........GGA.T.T......                                      403074067
0        412043339  .....A.TT..T...T.T....                                        412043318
0        454188428  ...TGCC.....G...........                                      454188451
0        460195570  ........T.--......C.....A.T.AA.AT.T...G.T.....T....T..        460195519
0        472476625  ............G..G.T.....---......GA......A...C.A.....C.G..TC.  472476685
                                                 \                        \     
                                                 |                        |     
                                               TTA                        G
0        473460351  ......A..T.TG..T.G.A..G.-.T.AA.AG.......A.A...A.....AGG.....  473460292
                                                                      \         
                                                                      |         
                                                                      G
0        486579855  ..GT.......GG...........                                      486579832
0        528889870  .......T...TGA...T.....                                       528889892
0        542428764  .....A..A..C..........                                        542428785
0        560679167  ......A............T.....                                     560679191
0        576037560  G.......T..TG.....C..                                         576037540
0        583289529  ...T..T....GG.G....A..                                        583289550
0        589114619  ..........T.G...........A.T.A...T.T...                        589114582
0        613341435  ...T.....A.GG......T....                                      613341412
0        625823911  .A.........GG...........                                      625823888
0        628966901  ....C....T..GA.....T..                                        628966922
0        638958939  A..................                                           638958957
0        666814679  .A............C......                                         666814699
0        668120763  ...........GG....T...A...                                     668120739
0        689242425  ...........T.A....C.....                                      689242448
0        689386563  ...T...G....G.....C......                                     689386587
0        730033325  ...........GG...T........C..                                  730033352
0        10562194   ...........TG.........A.....-..A...A..ATAA....T......GA.....  10562134
                                            \                           \       
                                            |                           |       
                                            A                           A
0        306366233  CA.T..T......A...TG...T.-----.........                        306366265
0        586348918  ...........GG....T......                                      586348941
0        20378519   ........T...T...........                                      20378542
0        22825498   .A....T....GG..........                                       22825520
0        27477015   .C.......AC.G...TT....                                        27476994
0        52120883   ...........GG....T......                                      52120906
0        53468612   ........T..G.A...G....                                        53468591
0        108413309  ......AA....G........AG.....                                  108413336
0        114088912  ...T..AT.TG......A.T....                                      114088889
0        129354107  G..T...T.T..G..T.T......                                      129354084
0        163904676  .A....C..T.TG...........                                      163904699
0        173880831  .C........GGG....TG......                                     173880855
0        175098614  ............G......A..                                        175098593
0        230821239  G.T....T.....A.A.T......A.T.A...T.T...                        230821202
0        232824568  .A.T..A..T...T................-.T.......AA....T.....A.G.....  232824636
                                             \                         \        
                                             |                         |        
                                     GTTAATCAC                         T
0        233599569  ...G.....TG.G...........                                      233599592
0        245968114  .........T..GA..........AGA.C..ATTT.....T.....T...            245968065
0        262673023  ...A..T....G.............                                     262673047
0        300397641  .A.T...T.AG.G......                                           300397623
0        300688428  .........T.GG.........                                        300688449
0        307415763  ...........GGT......                                          307415782
0        335024495  ...........G..C....T..                                        335024516
0        345553167  ....C......GG...........                                      345553190
0        345578756  .........A.GG...........                                      345578779
0        383869057  .C.........GG.C.....G...                                      383869034
0        392818656  ......T.T...G......A..                                        392818635
0        405080135  .........T.GG.........                                        405080156
0        415848913  .....CAT.....AG.C........                                     415848889
0        421287319  ........A..GG......T..T..                                     421287343
0        423394629  ...T........GA.....T...                                       423394607
0        452685129  ...........GG..A...A..                                        452685108
0        494980099  ..GT....T..GG...........                                      494980122
0        495715841  ...........GG.........                                        495715820
0        529096027  ...........GG...........                                      529096004
0        535195379  .C.....T...G...                                               535195365
0        583343898  ...T.......G.A.....T....                                      583343875
0        625853738  G.....T....TG..T...A..                                        625853717
0        648004353  .......TT..C....T.......                                      648004330
0        655985258  ..G........GGA...T....                                        655985237
0        682357926  .........T..G.....C.....                                      682357949
0        683717441  ...........G.....TG....A..                                    683717466
0        701770209  .........TGGG...........                                      701770232
0        712031313  .A.....AT..G....T.......                                      712031336
0        717894585  G......T...G......CA....                                      717894562
0        31854507   ...........GG............GG.A...T.T...G.CA....T.....T.GGA...  31854566
0        375811028  ..........-.G......                                           375811011
0        582166996  ..C........G............AGG.A...T.T...G.CA...C.A....C.A..T..  582166936
                                                                          \     
                                                                          |     
                                                                          G
0        651622486  ...T...T...GG......T....A.T.AA..T.T...GT......T....           651622435
                                              \                                 
                                              |                                 
                                              G
0        695384510  .......TGT.GG...........ACT.A...TTT...G.T.....T....TC.AG....  695384571
                                                                               \
                                                                               |
                                                                              GC
0        735581206  ...T..T....GT.........                                        735581227
0        16656215   ...........G..CTG..T......A..T...AT...T.T.....T....           16656266
                                            \                                   
                                            |                                   
                                            A
0        123383215  ..GT.......GGA.....T....TGT.A...T.T...G.TA....T....TC.GG.T..  123383156
0        438748919  .......G...G.T.T.T......AG..A..AT.T..AAT......T....T..        438748866
0        7051872    ..G......A..G...........                                      7051849
0        25668968   .AG....T...GG..T...T..                                        25668947
0        40162379   .......T...GG...T.......                                      40162356
0        42857230   .C....T.....G..TC........                                     42857254
0        58392841   ...................T....                                      58392864
0        60628502   G..........G...T...T..                                        60628481
0        94860706   ........T..TT......A...                                       94860728
0        98390355   GA.T.....TT..A....T...                                        98390376
0        119526984  ...........GG......G..                                        119527005
0        149534616  ...........GG..T......                                        149534595
0        178487015  ...T....TG.TG....T.A..----...A..T..A..G.A......A..            178486970
0        181779007  ...A..TT...GG.......T...                                      181779030
0        192853930  .........T...A.....T..                                        192853909
0        195523114  .A.......TC...........                                        195523093
0        201130564  CA.......TGGG......TG...AG..A...TTT...G.CA....T.....C..       201130510
0        253298087  G..T........GC...T...---..T.A.......-..A...T...-.C.T..G.....  253298143
                                                     \                          
                                                     |                          
                                                    TC
0        269409623  ...........GGC.....A..                                        269409644
0        308592059  ...........GG...........                                      308592036
0        313376304  ...TA............                                             313376320
0        320428021  ...........GGA......                                          320428040
0        347888237  ....A......GG.........                                        347888216
0        351111135  ............G......T..                                        351111114
0        397061089  .........TGGG....T....                                        397061068
0        412578159  ...TG......GG..TG.....                                        412578138
0        448537857  ............G....T...                                         448537877
0        452245456  ...G....TTG.G..G......G.----.......C..AT....A.T.....C.A.G...  452245398
                                                     \ \                  \     
                                                     | |                  |     
                                                     G C                  G
0        456835910  .A......T......T.....A..                                      456835887
0        491524614  .........T.CGA...T....                                        491524635
0        492041958  ......A....GG..TT.....                                        492041937
0        493023303  ...T.......GG........A..                                      493023280
0        495304630  ...T...T...G.....                                             495304614
0        498316627  ..........                                                    498316636
0        498922056  ...T...T.T.G...T......                                        498922035
0        507064809  ...........GGA...T.....                                       507064787
0        510116490  .....A......GA......T..                                       510116468
0        527923534  ........T...GT.T.A......                                      527923557
0        548673831  .A.....G...............                                       548673809
0        564461206  ......AT..............T...                                    564461231
0        571069120  .......A.AT...........                                        571069141
0        576451473  ...T.....T.TG.........                                        576451494
0        586777396  .A..............C.....ACA...T...T....AG.A...C.T.....          586777345
0        587251858  .........T..G...........                                      587251835
0        587773051  ..C....TT..TG...........                                      587773074
0        590337414  .A.T....T..TG.........                                        590337393
0        604316028  .......T...G............                                      604316051
0        618328504  .......T...GGC...........                                     618328480
0        621337399  ........A..GG.....GT.C....                                    621337374
0        662019941  ......AAT..C............                                      662019918
0        674771973  .......T....G..G...T..                                        674771994
0        681356640  .C.........TGT.........                                       681356662
0        682939392  ...........GG.........                                        682939371
0        704564700  ...........C............                                      704564723
0        709680469  .....CT..T.G.....                                             709680453
0        719395339  ...........GG.....G...                                        719395360
0        76382250   ..C.......G.............AGG.A...T.T...G.CA....T.....AGG.....  76382310
                                                                               \
                                                                               |
                                                                               A
0        373146394  ..........C..-...T...A..                                      373146416
0        382028678  ...........GCAC.......G...A..CA..-T.....A.A....A...A....-T..  382028738
                                            \                         \         
                                            |                         |         
                                            A                        TC
0        404181684  ..........-.G....T.....                                       404181705
0        571958932  .........T..G.....GT....AGT.A...T.T...ATA.....T...            571958981
0        204291157  .......T..........C...                                        204291178
0        372076831  ...T...G..............                                        372076810
0        403159589  .........T..G..........---------.G.....A.T..C.A.....C.GGT...  403159639
0        25555832   ......A....GG...........                                      25555809
0        137402607  ............TA.........-------.A.A.....TT.....TA...T.GA.....  137402554
                                                                       \        
                                                                       |        
                                                                       T
0        396366617  .T.......T..G.C.........                                      396366594
0        494528366  CC...G.T....T......T..A.--..A.......T.GAA.....T.....AGG.....  494528424
                                                                       \        
                                                                       |        
                                                                       T
0        34886208   G..........GG....T......A.T.A...T.T...G.T.....T....T.T....    34886265
0        49904958   .................T....                                        49904979
0        147306844  ..TG..T.....G........                                         147306824
0        179889154  ...........GG......T..A..                                     179889178
0        267285893  ......C....G............                                      267285916
0        308694568  G..T...A...G.......T....                                      308694545
0        419056132  .C....A..G............                                        419056111
0        430472337  ............G....T......                                      430472360
0        447516301  .......T.T.GG.........                                        447516280
0        468885615  ............                                                  468885604
0        478451067  A...C......G.......T....----A..A..T...GTA.....T.....A....T..  478451123
                                                                       \        
                                                                       |        
                                                                       T
0        531515892  CA.....................                                       531515914
0        557010540  .T.G..............C.....                                      557010563
0        710933767  G....CA.......C....T..                                        710933788
0        736957504  ...........GTA......T...                                      736957481
0        203522015  ...........GT...C....AG.AGT.A....AT...GTT.....T.....          203522066
0        396791758  A..T...............G...A.T...C..-..T.A.TA.....A.....C...AT..  396791818
                                          \                               \     
                                          |                               |     
                                          T                               G
0        447112923  ............GA........G...A.TTA.C..A..-T.......-.G..T.A.....  447112982
                                            \                             \     
                                            |                             |     
                                            A                             G
0        501926496  ..........C.T..T........C.T.T.G.T.....A.A.A....A...           501926547
                                              \                                 
                                              |                                 
                                              T
0        641755416  ........A.........C...G.---.A..A......GAA.A...T.....C..C....  641755359
                                                                           \    
                                                                           |    
                                                                           A
0        272918304  ...........GG.........-.A....A..                              272918274
0        584943445  .A..C..T....G..........A.....T..--....G.A.....T...........C.  584943384
                                        \    \                         \        
                                        |    |                         |        
                                       AA    T                         T
0        28708188   ...........GG...........                                      28708211
0        36930485   ............G.........                                        36930506
0        58939885   ...T.......G.....T..T...                                      58939862
0        60864414   .............A.....T..                                        60864393
0        107154682  .....C.............A...                                       107154660
0        140498397  ..G....T.....A.......--...----A.TA......A.....T.....T.C.....  140498451
                                                                             \  
                                                                             |  
                                                                             T
0        146612391  .........T.G..............                                    146612366
0        154956154  ...T..A....C............                                      154956177
0        157514003  ...........GG...........                                      157513980
0        201834015  .C.........GG...........                                      201833992
0        266921076  ......AT...............                                       266921054
0        329728465  .....G.A...GG...........                                      329728488
0        330523641  ...........GG...........                                      330523618
0        396910988  ...........G..A..T......                                      396911011
0        398404067  ...T.......G.......T....                                      398404044
0        403374386  ...........GG.........                                        403374407
0        408051167  ......A.T............T..                                      408051144
0        413881128  ...........G..A.T....T..                                      413881105
0        440390093  ...........GG........A..                                      440390070
0        445444840  ..T.............T.....                                        445444819
0        446125999  ...........G......C...                                        446126020
0        453481199  ..T........GG.....T.....                                      453481176
0        459484383  ..G........GGC..........                                      459484406
0        467941724  ............G......                                           467941742
0        491842292  ......TT....                                                  491842303
0        493176748  ...........G............                                      493176771
0        496825929  .......T.........T.T...                                       496825907
0        512070189  .....C.....G.......T....                                      512070212
0        539628884  .AC..CT....GG...........                                      539628907
0        549295923  ...........G.........                                         549295903
0        665064987  ............G.........                                        665064966
0        667357118  .........T......C..T....                                      667357141
0        700939316  .......T...GG...........                                      700939339
0        737432448  ...........GGA..........                                      737432425
0        326791923  ...........TGA...........--....C...---TT..A.C....G..--..--..  326791974
                                          \                                     
                                          |                                     
                                          C
0        457508811  ...........GG............TT.....T.T...GTT..........           457508760
                                            \                                   
                                            |                                   
                                            A
0        474108339  ........T..GG...........AGT.A...T.TA..G.T.....T.....C.GA....  474108400
                                                                               \
                                                                               |
                                                                              TC
0        496821425  ........T..GG.......T...AGT.A...T.T...GTCAA...T....TC.GGT...  496821486
                                                                               \
                                                                               |
                                                                              TC
0        5787127    ...T...G...GG............GG.A...T.T...GTCA....T....A....TT..  5787189
                                                                      \        \
                                                                      |        |
                                                                     CT        A
0        41027572   ........T..G....T.CT....                                      41027549
0        42024160   ..........TGG...........                                      42024183
0        66306143   .......AA...G...........                                      66306166
0        87349053   ...T..T..T.......T...A..                                      87349030
0        97298604   ...................T..                                        97298583
0        112063686  ............G.A.......                                        112063707
0        118699387  .A.....T...C....C....A..                                      118699410
0        161190037  .......T.T..............                                      161190014
0        179252629  G.T........GG..T........                                      179252606
0        185694270  .........                                                     185694262
0        199389806  .C.......A.........G..                                        199389785
0        201732415  ........T...G..AG.....                                        201732436
0        204964960  ......A.....GA........                                        204964939
0        207538399  .........A.GT......T....                                      207538376
0        251396678  .A.T........G......T..                                        251396699
0        259983354  .A..C..AT..G.A..........                                      259983331
0        277731773  ......CT...G....C.........                                    277731798
0        329836507  .......T...G............                                      329836530
0        352522793  ...........GG...C..T....                                      352522816
0        373014523  ......T..............                                         373014503
0        402809803  .......T.....T.T.T.T..G.----A..AT.....TT......T.....C.G...CA  402809747
                                                                          \     
                                                                          |     
                                                                          G
0        427100836  .......T...G.....T.T....                                      427100859
0        443077701  ...A.....T.............                                       443077678
                                \                                               
                                |                                               
                                G
0        453905893  ............G....G....                                        453905914
0        459905188  ......AT..G.G..G...                                           459905170
0        473630609  ...T.G...........A....                                        473630588
0        497796853  .......T...T....GT......                                      497796830
0        498168836  ...........GG......A....                                      498168859
0        524430803  ......AT.T.......T.G....                                      524430826
0        530353459  .A.......T..G.C....T..                                        530353480
0        560982771  ......A.....                                                  560982760
0        573603148  ...........GG...........                                      573603171
0        573987178  .......A.AGGG...........                                      573987201
0        592658006  ...........T...T.....                                         592658026
0        592858025  ......AT...GG...........                                      592858048
0        625859417  ...........C...T........A...                                  625859444
0        635447023  ............TA.....T..                                        635447002
0        641519609  ....C..A...GGTC...........                                    641519584
0        664479071  ............GA.....A....                                      664479048
0        694715028  ...........GG........C..                                      694715051
0        716572175  CA..........G........                                         716572155
0        717256845  ..G........GG...........                                      717256822
0        718737264  ...........GG.......                                          718737283
0        720150743  ............GA.....G......                                    720150718
0        724156213  ........T..G...T...T....                                      724156190
0        736860461  ............                                                  736860450
0        153693737  ...........G............AG..A...T.T...G.CAC...T.....C.G.....  153693798
                                                                          \    \
                                                                          |    |
                                                                          G    A
0        459708324  ......C...CG..C....G..-..--..T..........A....                 459708280
                                                      \                         
                                                      |                         
                                                    ATT
0        56267402   .......T...GG....AT.....ATT.A...T.T..A..CA....TA...TC.GGT...  56267341
                                                                               \
                                                                               |
                                                                              TC
0        152037603  ........A...GA........T.A...A....T....                        152037641
                                            \                                   
                                            |                                   
                                            A
0        415832435  CT....T......A....T......T...A.........T..                    415832392
                                            \                                   
                                            |                                   
                                           CA
0        4579535    ...T..A....GG.....T.....                                      4579512
0        14819740   .......T.T.GG..T......                                        14819719
0        20111920   .......T.T.G...T.TG....                                       20111898
0        50680409   .AG..GC.....G.........                                        50680388
0        54727355   ............G..G.G....                                        54727376
0        56296008   ...........G.........A..                                      56295985
0        109838061  ...........GG...........                                      109838084
0        116048994  ...........GT.....C.....                                      116049017
0        136912571  .C......T..TG....T...A..                                      136912594
0        152009455  ...........GG.G.......                                        152009476
0        162736668  ........T..GG...........                                      162736645
0        180044040  ...........GG....T...                                         180044060
0        182244455  G......A..T.G....T......                                      182244478
0        201193478  .......TT...G....T....A..                                     201193454
0        222669150  ...........GG...........                                      222669127
0        226597643  ...........G......CT....                                      226597666
0        228052622  .A.T.............T.T...                                       228052600
0        244452001  ..G...A....GG...........                                      244451978
0        246490945  ..G....A...G.........                                         246490925
0        252537504  .........AGGG......T.....                                     252537528
0        254114161  ...........GG.........                                        254114140
0        255293667  ......A..A.GG...........                                      255293644
0        330764476  .......T...G....GT.T....                                      330764453
0        348473786  ....CA..T..T...G...                                           348473804
0        351862150  ...T...AT.TGG...........                                      351862127
0        352181524  .........                                                     352181532
0        365356214  .T.........GGCC....T....                                      365356191
0        375567649  ............GA........                                        375567670
0        382197239  ............G....T.T....                                      382197262
0        382910410  ..G.......TC...T.T...                                         382910430
0        394617663  .A......T...G........A..                                      394617686
0        398846704  ...........GG...........                                      398846727
0        399509136  ..........TTG......T..                                        399509157
0        400103217  ....C....T..G....T....G.----A...T.....G.A.....TA...T..-.....  400103161
                                                                      \         
                                                                      |         
                                                                     TT
0        433667714  ...T..T....GG......T....                                      433667737
0        442795340  .C.T....T..GG........                                         442795320
0        442931307  ..G....TT...............                                      442931284
0        455916621  ......A....GG...........                                      455916644
0        504695396  ...........GGA.......A..                                      504695419
0        511585134  ....A....TGG...A.........                                     511585110
0        522238638  G...........G..A.A......                                      522238661
0        539224018  .........TC..A........                                        539223997
0        539386391  .T.....T....GA.....T....                                      539386414
0        542325267  ......A....G.....GT.......                                    542325242
0        570359215  .......TT.....C..T....                                        570359236
0        570876136  .............AG....T...                                       570876114
0        583962070  ...........GG.....                                            583962053
0        588728511  ...T..T....G.........A..                                      588728534
0        594734927  ...T.C.....GGA..........                                      594734904
0        598519562  ..G.........CA.....A..-.T.T.A...G....AT.AA....T....           598519611
0        602586414  .......T.T.G.......T..                                        602586435
0        604514371  ...........GG..TC..T....                                      604514394
0        633466642  ............G.....C.....                                      633466665
0        638070111  G..T..A..T.GG...........                                      638070134
0        648311575  ...........GGC...T.T....                                      648311552
0        649128228  ...........G.C....C.....                                      649128251
0        675685146  .......G.T..G.....CT....                                      675685123
0        690209884  ...........GG...........                                      690209907
0        708883151  .A.......T.GG......G....                                      708883128
0        727249498  .C.T....T..G.A....G...                                        727249519
0        728006512  ...........GG..A......                                        728006533
0        736971994  C..T.G......G...........                                      736972017
0        129583129  ...........GG.....CT..G.A.T.A...T.T...TTA.C...T....TC.GGT...  129583190
                                                                               \
                                                                               |
                                                                              TC
0        156093369  ..T...CT.A..G...........                                      156093392
0        191872674  ..G.....TT...A...TG....AA.T.AAA.T.......A......               191872627
                                          \                                     
                                          |                                     
                                          A
0        315738374  ...........G..............G.A...T.T...G.CA....T.....C.GGAA..  315738313
                                                                               \
                                                                               |
                                                                              TA
0        398126108  .A.....T....G......T..-G.T..-..AG......A.....                 398126066
0        445017949  ............G.C.T.....-AA.T.A..AGG.....T.......A..            445017901
0        452078754  ...T...T....G......                                           452078773
                                  \                                             
                                  |                                             
                                  A
0        457726653  .........T..G......T..A.----A...T......TAT.....A...T..A..T..  457726597
                                                                          \     
                                                                          |     
                                                                          G
0        599074342  ......ATT..GG...........                                      599074319
0        4799563    ...T.......GT.....G...                                        4799542
0        6598069    ...T...TA..GGA..........                                      6598046
0        6746770    .C.....T..............                                        6746791
0        11600807   .........A..G...........                                      11600784
0        17459509   G..A.CCT.T..............                                      17459486
0        18263760   ........TT.GG...........                                      18263783
0        18993843   G.....A..................                                     18993867
0        42907545   ............G....T.T....                                      42907522
0        46718506   ......A.T........T....                                        46718527
0        58778002   .........T.GGA..T.......                                      58778025
0        60381039   ...T.......TTA.....                                           60381057
0        63694643   ......A......AC.....                                          63694624
0        71707199   ......AG........C......                                       71707177
0        73296018   .A.TG.T.....T...C..T....                                      73296041
0        77371892   ...........G.........                                         77371872
0        104130372  .A......T...TA.T......                                        104130351
0        114208141  ......AT...TG......T....                                      114208118
0        141924800  ...AC...T..G..AA.A.......                                     141924824
0        144707930  ...........                                                   144707940
0        155617157  .......T..T.G..........                                       155617179
0        155721207  G.......TG.GG...........                                      155721230
0        155982435  .C...CTT....G...........                                      155982412
0        172117390  G.....A....GG........                                         172117370
0        173719620  ...........GGA..........                                      173719643
0        187214882  .........TG......T....                                        187214861
0        194184952  .......T...GG...........                                      194184929
0        196570028  ......AT...GT...........                                      196570051
0        209124821  .....AT....GGA.....                                           209124839
0        209382271  ......AT.G..G.........                                        209382292
0        221555546  C.........TGG...........                                      221555523
0        222960232  ...T.....T...T.....G....                                      222960255
0        223683813  ...........G.........T..                                      223683836
0        235962651  A........T..GA..G....                                         235962671
0        249428961  G..T.......G.....T...A..                                      249428984
0        250848204  ...T....T..GG.C.........                                      250848181
0        252356705  ...T...T...GG...........                                      252356682
0        253426604  ...........GG...G....A..                                      253426627
0        263849641  .A......T.C.............                                      263849618
0        300778734  ...TC....T.T...T...T..                                        300778713
0        317943738  ...........T.A...A....                                        317943759
0        347659670  .......TT..GGA.......A..                                      347659647
0        348757657  ......A.....G......T..                                        348757636
0        366784239  ............G.....C......                                     366784215
0        369579099  G...........G...........                                      369579076
0        375082385  ........TT.GG...........                                      375082362
0        376749905  G...........G....T...                                         376749925
0        377957730  ...T.......GG...........                                      377957707
0        391035687  .......T...GG....T......                                      391035710
0        394815754  ..G.A.T....G............                                      394815731
0        399258425  ...T.......G......T...--.TA....AG.....G.A.....T....           399258377
0        404902779  ......A..T.GG....T......                                      404902756
0        408651814  ...T...G...GG.........                                        408651835
0        427140321  .TG........GG...........                                      427140298
0        459082195  ......T.T.TG.A.......A..                                      459082218
0        464854724  ...G.....A..G....G.A..G.-.G.A...G..A....A.A...T.T...C.GG....  464854783
                                                                            \   
                                                                            |   
                                                                            G
0        473283471  ...G..AT....G..T...T..                                        473283492
0        474893490  ..GT..ATT........T....                                        474893511
0        479707313  ......AT...GTA.......                                         479707333
0        496822121  .......T...GG...........                                      496822098
0        512381159  .....A..TT.GG...........                                      512381136
0        515243772  .T.TC....TG.G.........                                        515243793
0        523169527  .........T.GG..T........                                      523169550
0        527612588  ..T................T....                                      527612565
0        529342569  .......T...GG...........                                      529342592
0        535694862  ...T........G..T.T....                                        535694883
0        540289256  ...T........GA.......                                         540289236
0        570801035  .........TGGG......T....                                      570801012
0        576977142  .......AT..GG........                                         576977122
0        581346610  .........T.GG.....CT....                                      581346587
0        582204622  .........TGTT.........                                        582204601
0        586356178  .C.....TT...GA.....T..                                        586356199
0        590897272  ............G..........                                       590897250
0        595048067  ...........GG......T....                                      595048090
0        607546570  .........T.G............                                      607546547
0        615570340  ........T..GG..T.....A..                                      615570317
0        638572088  ...T..CT.T.GG......T.A...T..-...T.T...G.T.....T....T.G...T..  638572027
                                            \                          \       \
                                            |                          |       |
                                            A                          T       C
0        650881349  .A.......                                                     650881357
0        653481485  ...A........G.A.......                                        653481464
0        654981544  ...........GG.............G.A...T.T...G.CA....T.....T.GGA...  654981605
                                                                               \
                                                                               |
                                                                              TC
0        676040365  .A.T..T.T...G..........                                       676040343
0        687293318  ...........GG...GT......                                      687293295
0        692537742  ...T...T...G.....T...                                         692537722
0        726889736  ......A.........CT......                                      726889759
0        739755466  A....CA.....G......A...                                       739755488
0        742526870  ........T..G...T...                                           742526852
0        742593507  .......T..CTG.........                                        742593486
0        6079112    ......T.TT...........A..                                      6079089
0        7134656    C.G......T.G.......G..-.A..---..T.....GT..A...T...-----...C.  7134606
0        501782817  ............G............GG.A...T.T...GTCA....T.....C.GAA...  501782758
0        589916054  ...G...G...GGT........GA.TT.A..........TT....                 589916009
                                        \                                       
                                        |                                       
                                        A
0        226257399  ...........GG............GG.A...T.T...G.CA....T.....T.GA....  226257339
                                                                          \     
                                                                          |     
                                                                          G
0        385129074  .........T....C...G...G.AGT.A...G.......                      385129035
0        462273810  ...........G............AGG.A...T.T...GTCA....TA....C.GA....  462273751
0        624980379  ......ATTG.........G..-...GTT...GA......A...G..               624980424
0        11394872   .A.T..A..T.TG...........                                      11394849
0        19539505   ........T..GG........A..                                      19539482
0        43419026   ...........GG........T...GG.A...T.T...G.CA....T.....T.GA....  43419086
                                                                          \     
                                                                          |     
                                                                          G
0        47848089   ............G...                                              47848104
0        51382288   .T..........G..T........                                      51382265
0        60402380   ..G.....T..GT...C..T....                                      60402357
0        68726581   ..C....T.TG..T.......AT.AG..AA...TT.....A......A..T.T.......  68726641
                                                                          \     
                                                                          |     
                                                                          C
0        70714892   A.GG...T...G..A......A..                                      70714869
0        76399956   ..C.....TT.GG.............                                    76399981
0        77910199   ......ATT..TG...........                                      77910176
0        79102942   .......TTT...C.....                                           79102924
0        96853780   .A.T...G....G............                                     96853804
0        98936102   .A.T..T..T.TT........                                         98936082
0        101462553  ......TT.T..G.......G...                                      101462530
0        108088504  .A.A...T...CCA........                                        108088483
0        110674682  ...........GGA......T...                                      110674659
0        112056486  ...T...T....GA...T....                                        112056507
0        118663493  ...T...T...C.......T..                                        118663472
0        130699137  ...........                                                   130699147
0        143886926  ...G.......GG........A..                                      143886949
0        148242378  CA.T.......T...TC..A....                                      148242401
0        157968950  .T....ATAT..G.....T...                                        157968971
0        160882682  .............A.....T..A..                                     160882706
0        168495253  ......A....GG....T...A..                                      168495230
0        176466980  ........................                                      176466957
0        185200536  .......-....G.....GT....                                      185200514
0        186520186  ...........GG............GG.....T.TA..G.CA....T.....T.GA....  186520127
0        197920232  ........T.TGG..T...T....                                      197920209
0        202109580  A....CT.....G.........                                        202109601
0        205772296  ..T....T.........A....                                        205772317
0        210668034  .....CT....GG......                                           210668016
0        215317453  ..G.A.AT...TG....G......                                      215317430
0        226148063  ..G....TG..GG...........                                      226148040
0        241362145  .A.T.A..TG..G...........                                      241362168
0        246550459  ...........GG.......GT....                                    246550434
0        247386622  .C.T...T...........A.A...GA.A..A.T...T..A...C..A....          247386570
                                                            \                   
                                                            |                   
                                                            T
0        252510922  .A.........                                                   252510912
0        259890657  ............GA.TG......                                       259890679
0        261784061  .T.A...TT..G.......T..A..                                     261784037
0        272648126  ......A....GG....A....A...                                    272648151
0        295901872  .......TG..GG...........                                      295901849
0        309455161  .....CA.T..............                                       309455183
0        316321411  ..T...AT...G...T.....                                         316321391
0        322733511  ...........GG....T......                                      322733488
0        328315635  ...........GG............GG.A...T.T...G.CA....T.....C.AA....  328315576
0        329451223  A...........G......T....                                      329451200
0        334159289  ...T........G...........                                      334159266
0        336234739  A..G.......G.A.....T....ACTG....T.T...G.TA....T..C..          336234790
0        336755779  ..TT...T...........T...                                       336755757
0        353658161  ...T.......GGA..........                                      353658184
0        386258023  ......A....GG...........                                      386258046
0        387208791  ...........G.......T...CAGG.A...T.T...G.T.....T....           387208741
0        398488668  .A...G.TTTT.T...........                                      398488691
0        400714772  ...........GG......G..                                        400714751
0        412795259  .......T...GGA..........                                      412795236
0        416688991  ...........GG......T....                                      416689014
0        418349444  .......T...TT.C.......                                        418349465
0        421469529  ...........GT..T...T....                                      421469506
0        427014689  .T...G.T....GAA....A...                                       427014667
0        427345616  ..GT.......GG....                                             427345632
0        459194179  ...........GG..T..C.....                                      459194202
0        473742359  .AG...AT..............                                        473742338
0        474360300  ...........GG..T........                                      474360277
0        476070572  CA....C....GG............                                     476070596
0        479107647  .........                                                     479107655
0        482545352  ............                                                  482545341
0        482912546  .C.....T..............                                        482912567
0        487282276  .......T...GG.C..........G..                                  487282249
0        491796727  CA..........                                                  491796738
0        525311574  .......T.....A.T...T..                                        525311595
0        535132755  G........A.G.C.....G..                                        535132734
0        546098289  ...........G.....                                             546098305
0        546650340  ......A....GG.....C.....                                      546650363
0        564215890  .........TGG............AGT.A..AT.T...G.T.....T....           564215940
0        569074407  ...........GG........                                         569074387
0        570301207  ............G..........                                       570301229
0        581890561  ........T..GG.C....T....                                      581890584
0        583394582  .A.....T...GG....T...A..                                      583394559
0        592658197  ...T.......T...                                               592658211
0        612086291  CA.T..T..T.G..........                                        612086312
0        623140749  .......TT...G....T.T....                                      623140772
0        625960239  ...T.....A..                                                  625960250
0        641258367  ......A....C.AC..T......                                      641258344
0        645811771  A.......TT.G.A........                                        645811750
0        648519195  ...T..C.....C...........                                      648519172
0        652022178  ......A..TC........T....                                      652022155
0        664232290  ............G....T.T....                                      664232267
0        666714159  .T..A..G...TG.........                                        666714138
0        686849633  ...G..A.T...G.C.........                                      686849610
0        687700146  ........AT.TG....T...                                         687700126
0        689168052  CA..CA..................                                      689168029
0        689232243  ......T....TG....TT.....                                      689232220
0        691245464  ............                                                  691245453
0        692435918  ......CT.A..G.G.......                                        692435939
0        694071234  ...........G...A..C..                                         694071214
0        696224087  .......T...G............AGG.A...T.T...G.CA....T.....C.GG....  696224026
                                                                               \
                                                                               |
                                                                              TC
0        696774531  CT.......T..                                                  696774542
0        711972581  ...T.....T.....G......G..                                     711972605
0        729025698  ...............T..C...                                        729025677
0        313089004  ...........G..........G.AGG.A..AT.T...ATTA....T....TC.G..T..  313088944
                                                                               \
                                                                               |
                                                                               C
0        158710190  .......T.T.G............                                      158710213
0        307042180  ........T...G...C....                                         307042200
0        420069425  .........T....G.........                                      420069401
                               \                                                
                               |                                                
                               G
0        451333520  .......T...G.......T....                                      451333543
0        689714610  .A....C.....GA........                                        689714589
0        711837686  ........TT.C......C...                                        711837707
0        35316664   ...........GG............GA.A...T.T...A.TAA...T....           35316714
0        48611876   ............G.....TT....A.T.A...T.TA..G.T.....T....           48611927
                               \                                                
                               |                                                
                               G
0        173387699  ..G.......C.G.....C.....AGT.A...G.T...A.CA....T....           173387749
0        398252193  ............G.C....A..--..T...CCT....AGT....C..A...GTTG.....  398252254
                                                 \       \                      
                                                 |       |                      
                                               TAA       T
0        571960189  CA..........G.............---..........T....C.A.....A.G..T.A  571960249
                                           \                          \         
                                           |                          |         
                                         CAG                          T
0        656399097  ........TT..--..........ACT.A...T.T.G.G.A.A...T.....          656399146
0        5300718    AA..A.................                                        5300697
0        94460433   .............T........                                        94460454
0        118403942  ...........GG.........G..                                     118403966
0        142657024  ...........G.A........                                        142657045
0        164459396  ....A.A....G..........                                        164459417
0        182640026  .........T..G...........                                      182640049
0        190717687  ...........GG......T...                                       190717709
0        272008685  ........TT..G..A......                                        272008664
0        407851553  G...........G..T......                                        407851574
0        412340635  ...T........GA.......                                         412340655
0        427945396  ........T..TGA.......                                         427945376
0        452192351  .C........C..........                                         452192371
0        461127621  ...........GG............                                     461127597
0        484063052  .C...........A........                                        484063073
0        485566057  ..C.........G......T..                                        485566078
0        570563914  ...........TG......T....                                      570563937
0        706452956  ...........                                                   706452966
0        733420061  ...G....T...GT.....A..                                        733420082
0        738435422  ...........C............                                      738435445
0        740529007  .......T...G.........A...                                     740529031
0        179312310  ........T..GG...........AGA.A...T.T...G.CA....T...TAC.G.....  179312370
                                                                               \
                                                                               |
                                                                               C
0        249532530  .........T.TG.....GT......                                    249532556
                               \                                                
                               |                                                
                               T
0        470405360  ............G....TT...T.A...AA.....A....A...                  470405404
                                              \                                 
                                              |                                 
                                              G
0        588575276  .A.......T..G..T.T.T..G.ACT.A...GT.....T...G..T.....          588575225
0        55661946   A........T.TG........--.A.T.A..AT.....-.A.....T...            55661992
0        269055825  .......TT..GG.....C..A..A..TA...T.T...                        269055788
0        448204703  ......T..................T..-.........                        448204666
                                            \                                   
                                            |                                   
                                            A
0        575751522  .......G....G..T...T..G..                                     575751546
0        737852357  ............G......A..T.AGT.A..AT.TC..G.T.....T....TC...T..T  737852418
                                                                               \
                                                                               |
                                                                              TC
0        25031106   ............                                                  25031095
0        36057821   ............                                                  36057810
0        47068728   .......AG...G....T......T.A.AT.AT..A..G.A.....T.....AGG.....  47068666
                                            \                         \         
                                            |                         |         
                                           AA                         T
0        48150231   ...........GG......T..                                        48150252
0        64886250   ........T..GG...........                                      64886227
0        96326176   AA.....T.....A..........                                      96326153
0        103071150  .A.T........GAC..T....G..                                     103071126
0        111035373  ...T........G..T..C...                                        111035394
0        113595763  ...........G.........A..                                      113595786
0        121777899  ......AG..............                                        121777878
0        126803718  ...........TG......T....                                      126803695
0        127284183  ............G.........                                        127284204
0        129504024  ............G......T..                                        129504003
0        153522260  ............G.A....A..A...                                    153522235
0        157082136  ......A.....G....T......                                      157082159
0        186551371  .A....A...C..T........                                        186551350
0        196928864  ............GAC.......A.A.----..C.....TA.......A....CC.C....  196928808
                                                                           \    
                                                                           |    
                                                                           G
0        199528487  ........A..GG............                                     199528511
0        207569153  ......A....G.A.G....                                          207569172
0        219491761  ...........                                                   219491771
0        248999338  .............A.......                                         248999318
0        251565573  CA....A....G.....A.....                                       251565595
0        263958197  ...........                                                   263958207
0        310955522  ...TG.A.T.C...........                                        310955501
0        321038173  ...TG................                                         321038153
0        331583694  .......T...G.......G....                                      331583717
0        385022077  ..G.....T..GG..........                                       385022055
0        398840887  .A........GGG.........                                        398840866
0        427510159  ..G........G............                                      427510182
0        427945089  .......TT..TGA.......                                         427945069
0        479103582  ...T........G........                                         479103602
0        487786263  ......A.....G..A.T...                                         487786283
0        523173179  CA.........G............                                      523173156
0        619912857  .A.........                                                   619912847
0        627981526  ...........GG...........A.TTA...T.T...A.CA....G....           627981576
0        667105084  ............G..........                                       667105106
0        688257553  ...........                                                   688257543
0        710712957  ........TT.GG....A......                                      710712934
0        267566703  ...T.......GT............GT.A...T.T...G.A.T...T....T..G.TT..  267566763
                                                                          \     
                                                                          |     
                                                                          G
0        343648217  ...........G.....T..                                          343648236
0        500928063  ...........GGT.A..........A..T...                             500928030
                                           \                                    
                                           |                                    
                                           T
0        510692939  .TC................G..A.ATT.C...G....CT.AA.....A....          510692888
0        542165296  .....CC....C...........                                       542165318
0        560488275  .......T...GG.....C...                                        560488254
0        627647009  .A.........TG...........AG..A...T.TA..G.T.....T....           627647059
0        3421233    ...T.......GG....T..                                          3421252
0        18854043   ...........G....C..A.....                                     18854067
0        75045612   ............GA.....                                           75045630
0        87138314   ......AT.T..G..T...T..                                        87138293
0        89643234   ...A..T.....G.....T.....                                      89643211
0        97342519   G..T..................                                        97342498
0        110651808  ....A..T........C..A..GA.TA..T.A.....A.TT.....T....           110651757
                                          \                                     
                                          |                                     
                                          A
0        150873005  .A................C...                                        150872984
0        180107827  ......T....                                                   180107837
0        216621477  ......A....GGA..........                                      216621500
0        218066794  .AT......T...T.T..C..                                         218066774
0        254630966  ...........G.....T..                                          254630947
0        273229880  G......T....TA........                                        273229859
0        273867626  ......A.T..GG..........                                       273867648
0        305854100  ...........G.T...T......                                      305854077
0        320035877  ...........GG........T..                                      320035900
0        349124396  ...........                                                   349124406
0        354923843  .A....................                                        354923822
0        356299447  .......TT..GG..T........                                      356299470
0        365417082  ...........                                                   365417092
0        368533599  .A.................A..                                        368533578
0        375301308  ...T..C..A..G......G..                                        375301287
0        381278622  .......T...GCA.......A..                                      381278645
0        426202693  ...TG...............                                          426202712
0        437930709  ...........G.......A....----....T.T...G.A......C..            437930754
0        469231483  ........T..GG......T....--..TA..T.T..AG.A.....T....           469231435
0        470341002  ...........GG......G...                                       470340980
0        472407455  .......T...                                                   472407445
0        488202210  ............G.........                                        488202189
0        494414380  .........T.GG.C......C..                                      494414403
0        495476325  .......T..T.G...........                                      495476348
0        531670123  ....C................                                         531670143
0        533081984  ......A....G...A...T..                                        533081963
0        537011043  ...............T.T......                                      537011066
0        541368823  ...........G.......T....                                      541368846
0        561559182  .......T...GGT.....TG....                                     561559158
0        594262729  CA.....T....G......T..T...                                    594262704
0        594620205  ...........G.T..........                                      594620182
0        613008564  .......G....GA..TT.....--.T.A...G...CTTT......T...            613008611
0        625485129  ..T..........A........T...                                    625485104
0        628968535  ...T........G......T...                                       628968557
0        633000418  ...........G...T.T.T....                                      633000441
0        681068097  ...T........GA..........                                      681068120
0        698749070  ..G........GG...........A.T.A...T.T...G.T.A...T....           698749020
0        701073269  ...........TG......A.A...                                     701073245
0        705148878  .........A..G........T..                                      705148901
0        705242652  ...T..C.....G........T..                                      705242629
0        706213458  ...........GGA.......                                         706213438
0        39599759   ...........GG..T.A....T.A.TCT...T.T...A.A...C.T....           39599709
0        51869707   ........T..G.A........T...A....--.T...GTT.....T....T...AT...  51869768
                                             \                         \        
                                             |                         |        
                                            GT                        TT
0        197315853  ........T..                                                   197315843
0        230496057  .........................GG.A...T.T...G.CA....T.....T.AGA...  230496118
                                                                               \
                                                                               |
                                                                              TC
0        307226652  .....GA..T.....T.TG..AGAT...AA.A.....A.T...G...A....          307226703
0        6602454    .A..........G.........                                        6602433
0        334185302  .A.........G.....A.....                                       334185279
                               \                                                
                               |                                                
                               G
0        3079489    .....G.A....T.C.......                                        3079468
0        18501576   ...T..T.T..G......T...                                        18501597
0        21356373   ....A......GGA........T..                                     21356397
0        25850170   .......T.......                                               25850184
0        38499533   ............G......A..                                        38499512
0        38514945   .........T...                                                 38514933
0        46822916   ..CT...TT.C.T.........                                        46822895
0        49521483   .A.G...TT.....C..T...                                         49521503
0        57945454   .........T.GG.A........                                       57945432
0        66691212   ...........GG......T.....                                     66691188
0        69339083   .....G.....GG..G...A....                                      69339060
0        86658807   C......T.A.GG....T..                                          86658826
0        102575206  .....C.T....TA.....A.--.AGA.AA.AT.....T.A.....T.....T.G.T...  102575264
                                                                          \     
                                                                          |     
                                                                          G
0        116109293  ...........GGA.....T.....                                     116109269
0        119744810  ...T....TG.GG.........                                        119744831
0        125364887  ...T....ATG..............                                     125364863
0        128728377  ......A.....GT.T........                                      128728354
0        132225644  ...T.AC.T...G..G........                                      132225667
0        148181734  G........T.......T..                                          148181753
0        155587868  ...........GG.....C.....                                      155587891
0        163201937  .................T...A..                                      163201914
0        187608667  .....G.T....G..G...T....                                      187608644
0        196795024  ...T...T.T............                                        196795003
0        197806050  ......A....                                                   197806060
0        203707184  .......T...GG......T....                                      203707207
0        259939196  ...T.......                                                   259939186
0        263270738  ...........TG....T......                                      263270715
0        266764636  ...T...TT........                                             266764620
0        273005344  G..T...T...GG.......                                          273005325
0        314283408  .A.........                                                   314283398
0        317906107  .......T.T.G.....T......                                      317906084
0        321159072  GA....T.....G......A....                                      321159095
0        340271610  ...........                                                   340271600
0        370848113  ...T.......C............                                      370848090
0        396925066  ..G..CA..T..G......T..                                        396925087
0        405532312  AC.........GT.C......                                         405532332
0        414093299  .A.....T....G..T........                                      414093276
0        422235943  .........A.GG...G....                                         422235923
0        425558950  ........A..GG..T........                                      425558927
0        430412430  CA.......TTG.....ATT.....                                     430412454
0        436406404  ......C.....T.........T.AGT.CA.......AA.AA....T....           436406454
0        438310100  ......TA....G...T..G....                                      438310123
0        461414629  G..T........G.........                                        461414608
0        487833586  ..............A..A....                                        487833565
0        496901493  ...........G...T.T......                                      496901470
0        497909231  ............GAC..T......                                      497909254
0        499217315  .........T.TG......T..T..                                     499217339
0        514769732  .......A....--.......                                         514769750
0        546727480  ..GT...T.A..G....A....                                        546727501
0        578215094  ...........                                                   578215104
0        583221206  ...G.CAG..T.G.........                                        583221227
0        599540309  ...........                                                   599540319
0        607908668  .....G.....                                                   607908678
0        621968002  ............G....T......A.T.A...C.......                      621968042
                                                    \                           
                                                    |                           
                                                    T
0        651674596  .A.....ATT.T.......T....                                      651674573
0        663357708  ...........GG....G.T....                                      663357685
0        687652880  ..........TGG.C.......                                        687652859
0        693225521  ............G...T..T....                                      693225544
0        701821968  ...T..T............T..                                        701821947
0        719290645  .A.T...G..T.G....T...T....                                    719290670
0        719520772  .T.....T....G..........                                       719520750
0        740144073  ...T.......                                                   740144063
0        11073645   ......ATT..GG.....C...G......--AG....A..A......               11073599
                                             \                                  
                                             |                                  
                                            GT
0        34047062   CA........C.G....TGG....AGTTA...G...G...A..G..T.....A.G.....  34047002
                                                                        \       
                                                                        |       
                                                                        A
0        88191389   ...G....GT..GA..C....A..A.T.A...T.....G.CA....T....           88191339
0        137015006  .......AT...G.C....A....                                      137015029
0        466520676  ......A....GG...........AGT....AT.T...G.CA....T....           466520626
0        560758557  .A.T........G....T.....A..A..TCAT..A..TT.......A....          560758609
                                          \                                     
                                          |                                     
                                          T
0        716340640  .......T.T.GGT..T........GG.A...T.T...G.T.T...T....           716340590
0        5293568    ...T...TTTTG.........                                         5293548
0        11315680   ........T.C..A...T....                                        11315659
0        17574004   ...........GG.......                                          17573985
0        21630838   ...T.GAT...GGC.......A..                                      21630861
0        28706904   ...........                                                   28706894
0        30051471   ...T....T..                                                   30051481
0        32801892   ...........GG.C.......                                        32801913
0        35966764   G...........G............                                     35966740
0        38643224   ..G........GGA...........                                     38643248
0        45785584   ......AT...GT..T...T...---......                              45785556
0        52332288   ..........T.T.........                                        52332309
0        52693716   ........T..                                                   52693726
0        62812266   ....C.T..T.GG..........                                       62812244
0        69259536   ........A..GG.....C...                                        69259515
0        84242950   ..GT..T....GGA........                                        84242929
0        84589807   ..T....T....G........                                         84589787
0        85803467   ...........                                                   85803457
0        86124788   ......T....GG...........                                      86124811
0        90168471   ...A........G...........AG..A...T.T...-TT.....TA....C....T..  90168531
                                                                       \       \
                                                                       |       |
                                                                       T       C
0        91862133   ...........GG..G...A....                                      91862156
0        91938001   A.T.A........A...A.T..-GC......AG.....T.A.....T...            91937952
                                                 \                              
                                                 |                              
                                                 A
0        92035168   ...T.G.TG...G.........                                        92035147
0        93339507   .C.T...ATT...A........                                        93339486
0        94159339   ......T....GG.GG...T....                                      94159316
0        107963491  ..C.........G...........                                      107963514
0        113196479  A...C....T...A...A....                                        113196500
0        113943841  ...T.....T.G.....T......                                      113943864
0        114666842  ...........                                                   114666832
0        115548249  ...........                                                   115548239
0        118722881  ...T...T...C.............                                     118722857
0        148189684  .........TG.G.C.......AAAGT.TT.........T.A..G.T.....          148189735
0        152389229  ........A..                                                   152389239
0        153040330  ............G....T....                                        153040351
0        173150763  .T....C.T...G........                                         173150783
0        173451444  ...........G.....T...A..AGA.A.....T...G.T.....T....TT.G.T...  173451383
                                                                               \
                                                                               |
                                                                              TC
0        175213174  .C....A..G.G............                                      175213151
0        192318184  .......T....G..T......                                        192318163
0        193576671  ...T.......G...T.T....                                        193576650
0        206035652  ............G....A....                                        206035631
0        273968262  ...........                                                   273968272
0        308682301  A.GTC.......GCC......A....                                    308682326
0        311074957  ......T.T.C............                                       311074935
0        342575923  ...T....TT.GG.......                                          342575904
0        343781628  .A.......T.G..C.C.......                                      343781605
0        364971473  ....C...                                                      364971480
0        367071159  .....C.T....GA..........                                      367071182
0        367223854  .......T..CTG......                                           367223836
0        370908292  .A......A...C......A...A..                                    370908267
0        371979733  AT.T.......                                                   371979743
0        372711797  ..G...A....G............AGG.A...T.T...GTCA....T.....C.G..T..  372711737
                                                                               \
                                                                               |
                                                                               C
0        373964374  .A.TA..TT........TC.....                                      373964351
0        377599019  CC.T....T...G........                                         377599039
0        386179105  A......T..............                                        386179084
0        386265308  ......A.T...GA..........                                      386265331
0        389530799  ...........GG....T......                                      389530822
0        403651289  G...........G....T....                                        403651268
0        406312038  .........T.GG...........A.T.A...T.T...ATCA....T....TC.GG....  406312099
                                                                               \
                                                                               |
                                                                              TC
0        408443864  .......ATTGC...T......-----.....G.....GTT.....A...            408443820
0        420079359  ...........GG.........T..                                     420079383
0        427212957  ............G...........                                      427212980
0        431760882  .........TGGG.G.......                                        431760861
0        439685399  ......C..T..G......TT....                                     439685375
0        439773432  .....A.T...C.............                                     439773408
0        444930447  ..........T.G.....G.....                                      444930424
0        455312199  ...........GG............GG.A...T.T...G.CA....T.....C..C....  455312262
                                                                               \
                                                                               |
                                                                            AGGC
0        456611570  ......ATT..GG....T......                                      456611593
0        461147081  .................T...                                         461147101
0        462856765  ......T....                                                   462856755
0        466137215  ...........                                                   466137205
0        507291553  ..G........                                                   507291563
0        528572867  ...T..CT....G....G....                                        528572846
0        538749390  .T....T.T..GG.A.......                                        538749411
0        545211365  ...G......C.............                                      545211388
0        570424350  ...........GG....T......                                      570424327
0        572337389  ............G........                                         572337369
0        572916340  ...........GGA......T....                                     572916364
0        583415219  .A..........G..TC....                                         583415199
0        583680890  ...T...T....G..A...T...                                       583680912
0        584116519  GA..A....T.GG......                                           584116537
0        593797390  ...T..T.T...G....                                             593797374
0        596164019  ...T..A..TGG..G......                                         596163999
0        598494607  ....C.T..T.....T...T.A...                                     598494583
0        598531382  ......A....GGT...T...A..                                      598531359
0        605614763  ........T..GG....T.T....                                      605614786
0        625971452  .A......T..GG..........                                       625971430
0        632251903  ...T..AT.............                                         632251923
0        632765697  .......T...GG........T..                                      632765720
0        635633295  G.....A....                                                   635633285
0        643322343  ............GA.....T.AG.A...TA......                          643322308
0        651854638  ....C.A....GG....                                             651854622
0        660428178  ...........G..A......A..                                      660428155
0        673993887  ............                                                  673993898
0        674412148  ............G..                                               674412162
0        675171358  ............                                                  675171347
0        690022580  ...AG......GG....T...A..                                      690022557
0        692768714  ...........                                                   692768724
0        704185255  ..T....T....G...C..A....                                      704185278
0        711731044  ...T..A....GG...........                                      711731021
0        714519941  .....GTA....G.........                                        714519962
0        719049502  ...........G............AGT.....T.T...                        719049465
0        726714890  .....G.T...                                                   726714900
0        726788886  ...........GG...........                                      726788909
0        47947713   ...........GG.............G.A...T.T...GTCA....T.....C.GGA...  47947773
                                                                               \
                                                                               |
                                                                               A
0        60253501   ...........GG............GG.A...T.T...G.CA....T.....T.G....-  60253443
0        71574966   ............G............GG.A...T.T...G.CA....T.....C..CT...  71575029
                                                                               \
                                                                               |
                                                                            AGGC
0        74627772   ...........GG.............G.A...T.T...G.CA....T.....T.GGA...  74627833
                                                                               \
                                                                               |
                                                                              TC
0        263660037  ...........GG............GG.A...T.T...G.CA....T.....C.GGA...  263660098
                                                                               \
                                                                               |
                                                                              TC
0        313409860  ...........GG............GG.A...C.T...G.CA....T.....T.GGA...  313409921
                                                                               \
                                                                               |
                                                                              GC
0        316014913  .........T.GG.............T.A...T.T...G.CA....T....           316014863
0        670258014  ......T.....GA.T.G.G....AT..A...T.T...G.T.A...T....TC..GT...  670257955
0        688623485  ..GT..........C..T.G........A...........                      688623444
                                            \  \                                
                                            |  |                                
                                            A  A
0        692902985  ...........GG............GG.A...T.T...G.CA....T.....T.GGA.-.  692902927
0        740434793  ...TC......GG....T......TGT.C...T.TA..G.T.....G....           740434843
0        96266571   ...T...T...GG...........A.T.AT..TAT...G.T.....T...TTC.G.T...  96266632
                                                                               \
                                                                               |
                                                                              TC
0        195219943  ......A....TGT............                                    195219968
0        225586047  ...........GG.........A..GG.A...T.T...G.CA....T.....          225585996
0        342980263  ...A.....T..............---......                             342980292
0        377857927  ...........G..C.......A..TT.A...G.T...GATA....T....           377857977
0        421087957  ...........GG...........AGG.C...T.T...A.CA....T.....C.GGT...  421087896
                                                                               \
                                                                               |
                                                                              TC
0        595541300  .A.T..AT...G.A.......                                         595541280
0        660198547  ...........GG............GG.A...T.T...G.CA....T.....T.AGA...  660198486
                                                                               \
                                                                               |
                                                                              TC
0        707073039  C...........G.C....T.A...G..A..                               707073009
0        715969053  .A..........G...........                                      715969030
0        593342907  ...........G............                                      593342884
0        153922716  ......T..............                                         153922696
0        165991151  .........A..G.........                                        165991172
0        333583399  ......A.....G.........                                        333583420
0        351930428  ............G......T.A...                                     351930404
0        394948818  ......T...                                                    394948827
0        477909400  .......T....G.C.......                                        477909379
0        91780418   C.......................                                      91780441
0        173604466  .A.T...TT........T....TA.TT.A..AT.....T.A.A....A...A....-...  173604527
                                        \                             \         
                                        |                             |         
                                        A                            TC
0        41150044   ...........G.......A....                                      41150067
0        74437256   ........T..GC...T..G..                                        74437235
0        80072727   .............A..........                                      80072704
0        144243773  .......T...GG...........                                      144243750
0        319879903  ......C.T...G...........A...                                  319879930
0        354203998  ...........                                                   354203988
0        471581138  ...........G......C.....AGT.A...T.T...G.CA....T....           471581188
0        474571188  ........T..GG...........                                      474571211
0        588717498  .C.........GG........                                         588717478
0        666423787  ...........G............                                      666423810
0        695666975  ............G.C.........                                      695666998
0        712918574  A........T..G...........                                      712918551
0        729902372  ...G.......G.......T....                                      729902395
0        740138099  ...........GG......G....                                      740138122
0        740560860  ...T.......                                                   740560870
0        89777868   ..G..GA..T.........G....----....T.T...G.T.....T....           89777914
0        18145604   ...........                                                   18145594
0        25650291   .....G.....GG......T.....GA.A...T.T...G.CA....T.....C...      25650236
0        42032290   ............G.....C...                                        42032311
0        69561141   ...........GG...........                                      69561164
0        72071136   ..T.........G...........                                      72071113
0        78546079   ...........GG......                                           78546061
0        90315946   ........T..GG.........                                        90315967
0        110305225  ............C.........TCAG..A...T.T...A.T.....T....           110305170
                               \                                                
                               |                                                
                           GGGTC
0        139442917  ...........GG...........                                      139442894
0        149566007  ......AG...G.......                                           149566025
0        156182989  A..........GCA..........                                      156182966
0        160884807  .........T.GT......T..                                        160884786
0        163813339  ........T...G...........                                      163813362
0        164649187  ............G.........                                        164649208
0        206604706  ...........G.A..........                                      206604729
0        208065888  ......................                                        208065909
0        230280077  ......A.A...G...........                                      230280054
0        246584895  ..T................G.....                                     246584919
0        246830885  .......T....G..G.........                                     246830909
0        247687334  .........TG.G...........ATG.A...T.T...G.CA....TA....          247687385
0        261920892  ........................--A.T...T.T...G.T.....                261920935
0        316727700  .......T...GGA..........ACT.A...T.T...AACA....T....T..C..     316727756
0        373421663  ............GA.........                                       373421641
0        428429186  ........T..GG...........                                      428429163
0        474614283  ...........GG..T...T....                                      474614260
0        485380744  ...A.....T..............                                      485380721
0        486726858  ...........GG.........                                        486726837
0        496638718  ......T....G.A..........                                      496638741
0        562182951  ...........T......                                            562182968
0        570014841  .C.T...............G..                                        570014862
0        632550303  ............G......                                           632550321
0        632663974  .......T....G...........                                      632663997
0        672596170  ...........G............                                      672596193
0        726387642  ............G.A.........                                      726387665
0        739316645  ...........GGA.....                                           739316627
0        739747207  ...........GG....T...A..                                      739747230
0        705506644  ...........GCA...T......AG..T...T.T...A.TA....T....           705506594
0        54698373   .......G..GTG...........                                      54698396
0        341335968  .A.......T............-....                                   341335943
0        539158646  ............G........---.GG...ATG....AAT.AT...T.....AGG.....  539158703
                                                                      \         
                                                                      |         
                                                                      T
0        543341428  ........T...G.A.........                                      543341405
0        688680040  ........T..GG......T..G.A.G.A..TT.T...G.T...A.T...            688680089
0        726914709  ...T.......C.A........TCA.T.A...T.T...G.T.....T....           726914759
0        7684171    ........TTG..A...T.T....                                      7684194
0        37425373   ...A..ATT.........C..                                         37425353
0        42214301   ......................                                        42214322
0        70447631   ........T...G...........                                      70447654
0        76218877   ...........GG.....C.....                                      76218854
0        111001165  ...........GG.G.........AGA.A..AT.....A.CA....T....           111001115
0        112477282  CA....C.....G.............                                    112477257
0        129058308  AA.......T.G..........                                        129058329
0        137428680  ........TG.GG.....T.....                                      137428657
0        150947852  .......G.A.GG......T....                                      150947829
0        158000187  ...T..AT...GG.........                                        158000166
0        185373502  ...........GG......                                           185373484
0        192441524  .A..........GA........                                        192441503
0        196069634  ............GA.T........                                      196069611
0        219095261  ....A.................                                        219095282
0        227052813  ...T.....AGG.........A..                                      227052790
0        245317434  .....................A..                                      245317411
0        247921850  ...T.......G............                                      247921873
0        249962384  ........T.CG............                                      249962407
0        265658370  ...........GG....G.G....                                      265658347
0        266057199  ...........GG......                                           266057181
0        278718597  .......T.T...........A..                                      278718620
0        303067599  ...........GG........C..                                      303067622
0        308242966  ........T..T.......                                           308242948
0        325822362  ...T........G........T..                                      325822339
0        328831099  ............G......G..                                        328831120
0        344638060  ........TT.G.......                                           344638078
0        352285242  .........T..G...........                                      352285219
0        373769926  .......T...GG...........                                      373769903
0        377626888  ...T...A.............                                         377626868
0        387105129  CA.T...G...G............                                      387105106
0        393312576  ............GT.....A..                                        393312597
0        401420762  ...........C.....                                             401420746
0        418758999  ...........                                                   418759009
0        434313757  .A.T......TG.......G.....                                     434313781
0        444837656  .......AT..G..........                                        444837635
0        450032537  GA....................                                        450032558
0        450140896  ..T...AA...G.......T....A.......T....AT.A..........           450140946
0        450851947  ...........GG......                                           450851965
0        455549508  ...T.......GG...........                                      455549531
0        456714094  ............G.....C.....                                      456714071
0        457902413  ...T........G...........A.T..A..                              457902444
0        487047829  ..G...C....GGC........                                        487047850
0        504758304  ....A.......G....T..T...                                      504758281
0        507585160  ......C................                                       507585182
0        511266394  .......T...G...........CAG..A...T.T...G.T..T..T....           511266444
0        517433333  .........T.GG........A..                                      517433356
0        521802370  ...........G.....                                             521802354
0        557347879  ...........TGAC.........                                      557347856
0        562027430  .A.........GGA...A.AG...AGT.C...T.T..T.TCT....T.....T.......  562027369
                                                                               \
                                                                               |
                                                                              TC
0        562045257  ............G........A..                                      562045234
0        576037346  ............G......T....                                      576037369
0        576440149  ............G......T...                                       576440127
0        579519174  ...T....T..GG...........                                      579519151
0        580147944  .......A...GG......                                           580147926
0        580734134  CC..........G...........                                      580734111
0        593936476  .........T..G......T....                                      593936499
0        595613622  ...........GG.........                                        595613643
0        599214662  .......                                                       599214656
0        603735651  ...T.......GG......T....                                      603735628
0        626110503  .T.................T....                                      626110480
0        640984586  ..GT...T...                                                   640984576
0        645634441  ...........GG......                                           645634423
0        656174886  ...T........G...........                                      656174863
0        663803149  .....................                                         663803169
0        689346872  .......T...GG...C.......                                      689346849
0        692012717  ...........G.TC......T..                                      692012694
0        703185196  .........GTGG...........                                      703185173
0        712724986  ...T.....T..G.....G.....                                      712724963
0        719874028  .......T.....A.TG.....T..--.A......A..TAA......A....          719874078
                                        \                                       
                                        |                                       
                                        A
0        69370272   .T....A...C.............                                      69370296
                                  \                                             
                                  |                                             
                                  A
0        390705447  ...........GG....A.A....---.A...C.T...G.T.....                390705405
0        399114709  ...T.......GG...........----....T.T....TCA....T....           399114755
0        402725980  ............GA.......----.T.A...GT..G..T..A....A....A.G.....  402726036
                                                                      \         
                                                                      |         
                                                                      C
0        604013165  A...........G......T.....TT.A...T.T.....TA....T....           604013216
                                            \                                   
                                            |                                   
                                            A
0        627747920  .......A...GG...........AGT.A...T.T...A.CA....T....T..        627747867
0        705014493  C..........GG..T.G.....CTGG....AT.C...T.A...G.T....           705014443
0        3320184    ...........GG.........                                        3320205
0        6497903    ...........GG.....G.....                                      6497880
0        10768256   .A.........GG....T.....                                       10768278
0        19689724   ...........GG......                                           19689706
0        21334424   .A.T........G.....                                            21334441
0        46559294   ...T...T...G..GT........                                      46559271
0        57213467   GA....T............T....                                      57213490
0        65190134   ...........GG.......                                          65190153
0        87814148   ............G......A...                                       87814170
0        92163658   ...........GG.A.......                                        92163679
0        107832006  .........T.GGT..........                                      107832029
0        113582586  ...T...GT..........                                           113582568
0        121675419  .A......T..C.......T..-GC.T.T.C.T.....AT.....AT.....          121675469
0        122184733  G..........T....C..                                           122184715
0        127686532  ...........GG........A..                                      127686509
0        138415523  ......T....GG...........                                      138415500
0        147309822  .T....T....                                                   147309812
0        148280633  ........T..TG...........                                      148280656
0        151298487  .A.......T...A..........                                      151298510
0        160477674  ..C..A..T..G....C..T..                                        160477653
0        166729492  ...T..A.T...G........                                         166729512
0        178887255  ...........T............                                      178887232
0        194641027  G......ATT.......A..                                          194641008
0        196945948  ...........GG....T......                                      196945925
0        199119186  .C.T............G..T..                                        199119165
0        205321953  ........T...G...........                                      205321930
0        209622585  ......AT...GGA.....G....                                      209622608
0        211406467  ...T.......GG......                                           211406449
0        222743242  ...T......                                                    222743251
0        246344802  C..T.A.....GG...........                                      246344779
0        251251751  .A.T.............TG.....                                      251251728
0        259063071  .C............C..T....                                        259063092
0        278305266  ..G...A...........T...                                        278305245
0        313875828  ............G.......T..                                       313875806
0        325701957  .A......................                                      325701980
0        329730074  ...........G.T.....A....                                      329730051
0        330369394  ......T....GG...........                                      330369371
0        339473932  ...........G............                                      339473955
0        351484057  .......                                                       351484051
0        352279017  ........T...G....A...                                         352278997
0        367178838  ...T...T..............                                        367178859
0        368617121  ......T..A......TT....                                        368617142
0        369136243  ..G........GG...........                                      369136220
0        381267250  ..........G.G.G........                                       381267228
0        383756634  .......G.T.GG...........                                      383756657
0        383786552  C......G...GG...........AGG.A...T.C...A.C...A.T....           383786502
0        397532917  ......T.T...............                                      397532894
0        400257906  ...T.......G............                                      400257883
0        419163806  ......T..                                                     419163798
0        422604362  .......T...GG...G.......                                      422604385
0        430631670  .......T....G...........                                      430631693
0        437642834  CA.T....T............                                         437642814
0        439613754  ...T...T....GA...T...                                         439613774
0        448456947  G..A....T....A........                                        448456968
0        448910360  ........T..GCA...A......                                      448910337
0        456543211  ......A.T...............                                      456543188
0        460273097  ........TTG.G......A....                                      460273120
0        466034044  .A...CA.T...............                                      466034067
0        467198988  .........T.G......T...T.AG..A..AT.T...G.T.....T....           467198938
0        469474526  ...T....TT.T.....T...                                         469474506
0        476645104  .......A.............                                         476645084
0        485371011  .......T...G....C..T....                                      485371034
0        493532546  .A.T....T...G......A..                                        493532567
0        494438304  .T.......TGGG........                                         494438324
0        497917001  ......T..........                                             497916985
0        498866893  A..T.......GG......G...                                       498866915
0        499850248  A.............                                                499850261
0        500435389  .A.A..................                                        500435368
0        527558799  ...........GG......                                           527558817
0        530557268  ............G..T...G..                                        530557289
0        539406474  .......AT.T.G....T...A..                                      539406497
0        559726577  ...........GGA...T......                                      559726554
0        563103374  ...........G..........                                        563103353
0        569273820  ............G......                                           569273838
0        575422982  ............G......                                           575423000
0        576429791  ....A.........CT.....                                         576429811
0        583755942  ...........GG......                                           583755960
0        592386315  GA.T.......GG...........                                      592386338
0        603357068  ...A...T....G...C..                                           603357086
0        605130368  ...T...                                                       605130374
0        610827946  ...........GG....TG.....                                      610827969
0        611137401  ...........                                                   611137411
0        626838901  ....C..A...GGTC.........                                      626838878
0        657288215  ...T...TT.C...........                                        657288194
0        665271933  C....G.....GG...........                                      665271956
0        666585336  .........T..G......                                           666585354
0        675674604  ...T.......GG...........                                      675674627
0        682069311  .......G...CTA...T.T....                                      682069334
0        682159181  ...........G.......G....                                      682159158
0        686152478  ..........TGG......T....AGT.A...T.T...G.TA....T....           686152428
0        692294294  ...........                                                   692294284
0        711528605  .......GT...G.......                                          711528624
0        717356132  .......T....G...........                                      717356155
0        719498461  ...T...T....G....A....                                        719498440
0        724577129  ......A....G.....A...T..                                      724577106
0        726277322  .......T.T.GG...........                                      726277299
0        728441923  .A..........G.....TT....                                      728441946
0        737163590  ...........GG.....C.T...                                      737163567
0        737205322  ...........GG.C......A..                                      737205345
0        739643067  ............G......G..                                        739643046
0        29479085   .....GA....GG....TG.....AGTGA..A..T...G.T.....T....           29479035
0        173438737  ...T.....T..T....T....                                        173438715
                                  \                                             
                                  |                                             
                                  C
0        174867234  .A.T.....A...........T....                                    174867209
0        300567151  ......A...........TT.....                                     300567175
0        422982167  .......T........                                              422982183
                               \                                                
                               |                                                
                               G
0        597966018  ........A...T....T.T....                                      597966041
0        631461829  .........T.GG.........G.AGA.AA..T.T...G.T.....T....           631461779
0        38029375   G..........G............                                      38029398
0        90242382   ...........GG........A..AGT.A...T.T...G.CA....T....           90242432
0        114211310  ........A..TG......G.....                                     114211286
0        120646576  ...T..A....G.............                                     120646552
0        200237437  ...........GG......T....AGT.AA..T.....GAT.....T....           200237487
0        217550549  .......T...C...G...T....AGT.....C.T...T.T.....T....A...CTTC.  217550610
                                                                      \         
                                                                      |         
                                                                     CT
0        366376116  ........T..GG..TG.......ATT.....T.T..AG.CA....T....           366376066
0        380253207  ...T..A....GG......                                           380253189
0        394082803  C........T..TC....T.....                                      394082828
                               \                                                
                               |                                                
                              GG
0        397983764  ......T............T..T.A.T.A.G.GT....TTA......A......-.AT..  397983824
                                                                        \       
                                                                        |       
                                                                       CT
0        450625684  ...........GG......-....                                      450625662
0        539536823  ...T.....T.CG...........                                      539536800
0        667395916  G..T..A....GG...........                                      667395893
0        5395646    .T.T....TT..G...........                                      5395669
0        9207710    ......AT.T.GG............                                     9207734
0        11116646   ...........GG....T......                                      11116623
0        22512704   .......T.TTC.......A....                                      22512681
0        27264551   ...........GG......T....                                      27264528
0        29477252   .......T...GGA.......                                         29477272
0        29939442   ...........TG.........                                        29939421
0        34087561   ...........GG......A....AGT.AA..T.T...A..A....T....           34087511
0        36689099   ............G........T..                                      36689076
0        37179045   .T.........GG......TGA..C.T.A...T.T...G.TA....T....           37178995
0        37615227   G..T..T..T.GG...........                                      37615250
0        47862324   ...T.......GGT........                                        47862345
0        48549120   ............G.C....T..                                        48549141
0        53396515   ...T..A.AG.GG......                                           53396497
0        56041453   .........T..G...........                                      56041430
0        60861814   G.....T....GT......                                           60861796
0        61040756   CA.T......C..A......                                          61040737
0        76266504   .A.T...............                                           76266522
0        77693776   ...........G............                                      77693799
0        79595983   ...........GGA..........                                      79596006
0        84092655   ...A.A.-..T.G...........                                      84092677
0        86160301   G..A...T........C..A..                                        86160322
0        86907519   .T.T...T...                                                   86907509
0        90131981   ...........GGA...T.A....                                      90131958
0        90458276   ..........GGG.G......                                         90458296
0        92620478   .........T..G....T.G....                                      92620455
0        93157415   ...........GG.C....                                           93157433
0        97677962   ......T....G...T...T..                                        97677941
0        106692767  .TT.......TT.A......                                          106692786
0        106969008  ...........                                                   106969018
0        108380526  .........T...........A..                                      108380503
0        109018005  ....C.AT...GG...........                                      109018028
0        109559618  ...........GG.............G.A...T.T...G.CA....T.....          109559567
0        112552727  ...G.......GGC.T.T......                                      112552704
0        120442941  ...T......                                                    120442950
0        124076586  .........T.G.......T....                                      124076563
0        144162195  ...A...T.T.GG...........                                      144162172
0        162507394  ...........                                                   162507404
0        162729840  .....CAG................                                      162729817
0        176173742  GT......TT...........                                         176173722
0        177348504  ...........                                                   177348494
0        182140622  .A.T..A...C..A.T...T....                                      182140599
0        187550044  ...........                                                   187550034
0        207938486  .......T...........T..                                        207938507
0        210883631  ......C.TAG..A.....A..G...                                    210883606
0        215460663  .........A..G......A....                                      215460640
0        216112121  ...T....TT.GT..T....T...                                      216112144
0        220774877  ...T........G........                                         220774857
0        227826701  .AT........GG..T...                                           227826719
0        245709165  ............G.C....                                           245709147
0        247020852  ......T.....G..T........                                      247020829
0        251306535  .......G...GGA...A...A..                                      251306558
0        254139636  ...A...G...                                                   254139626
0        254770837  ..........TGG...........                                      254770860
0        263745078  ...........GCA...T...A..                                      263745055
0        305886918  ............T...........                                      305886895
0        305931897  ....C..TT...G.........                                        305931876
0        308458439  .T.T....T..GG...........AGG.A...T.T...G.CA....T....           308458389
0        308471312  ......T....G.........                                         308471332
0        310115365  ...A....T..TG........A..                                      310115342
0        311450895  A...........G....TG....                                       311450917
0        313203735  .......T....G...........                                      313203758
0        330473303  .A.A.......GG...........                                      330473280
0        331332389  .A..........G......T..                                        331332410
0        337191450  ............G..GG.......                                      337191473
0        343220601  ......C.T...G.C....                                           343220619
0        344496576  .C...............T....                                        344496555
0        351990643  ...........GGA.....                                           351990625
0        365147650  .............A...A......                                      365147673
0        366365418  ...........G........T...                                      366365395
0        366405948  .......T...GT......                                           366405930
0        366584576  ......A..A.GG....T......                                      366584599
0        372471774  ...........GG............GG.A...T.T...G.C.....T.....T.GGA.-.  372471716
0        377295247  .......T...GG.C....                                           377295229
0        377643136  ...T...A...TG..........                                       377643114
0        389552450  .C.T...T....G.........                                        389552429
0        393877537  ...T......TGG.C......A..---.AT.AG......G..T.C.A.....CT..T...  393877481
0        394172213  ...G..AT.T..GA.....T..                                        394172234
0        399084249  ......T.T..GG........                                         399084269
0        399089140  .....CA...........C..                                         399089120
0        400241386  A..T.....TG.G....T...A..                                      400241363
0        402916678  .......A...GGA.T........                                      402916655
0        403727391  ...........GG.........                                        403727370
0        407453207  ......ATTT..GA.......--.A.T.A.AAG.......A......               407453163
0        411099783  .............A..........                                      411099760
0        415311976  .......T....G.........                                        415311997
0        417509722  .T.......T.TG...........                                      417509745
0        421213302  G..A...G...........T..                                        421213323
0        428827262  ...T...T....G....T.T....                                      428827285
0        429349610  ..........                                                    429349601
0        429374409  .A.....                                                       429374415
0        431396085  .........T.G.......A....                                      431396108
0        431803073  .........TGGG........A..                                      431803096
0        433095567  .A.......TGTG...........-.GT....T.T...ATA......A...           433095616
0        433842994  .......T.T..GA...A.A....                                      433843017
0        434643633  .C................TT....                                      434643610
0        441884488  .........T..G.....C..                                         441884468
0        442502566  ..C....T....G......                                           442502584
0        443536499  G...........CA.G........                                      443536476
0        444157549  .........T.GG.C......                                         444157529
0        451084954  A..T...TT.......C.....                                        451084975
0        451322868  G...A.......G...T.....                                        451322847
0        454155411  .......G...GG...........                                      454155434
0        462621892  ...........GG......A....                                      462621915
0        464207002  ......ATTT..G......G..                                        464207023
0        466530260  .A.T........G.........                                        466530281
0        469506376  ....C.C....GG.A...T.....                                      469506353
0        469597739  ...........GG....T......                                      469597716
0        470446974  .A..A.CT.A.TG......T...                                       470446996
0        476928448  ....C.A..T..G..A......                                        476928469
0        484624453  .................T...                                         484624433
0        485581567  CA.T...........T......                                        485581588
0        496626446  ......A..A..G...........                                      496626469
0        500540587  G.......TT..G.C.......                                        500540566
0        517859081  ............G...........                                      517859058
0        523672935  ...........GT.....T.....                                      523672958
0        535454334  ...T..A.....GA........                                        535454355
0        559621900  ...T........G..T......A.AGT.T...T.T...A.T..T..T....TC..GT...  559621839
                                                                               \
                                                                               |
                                                                              TC
0        560245789  ...........GG....TG.....                                      560245812
0        569060946  ...........GGAA.........                                      569060969
0        573560279  ...........GG......                                           573560297
0        580417892  ...........G.......T....                                      580417869
0        587787751  .A.....G....G...........                                      587787774
0        588274188  CC.....G.T....GA......                                        588274167
0        601204720  ...........GTA.......                                         601204740
0        602059850  .....................                                         602059830
0        603075809  ......C.....G......G....                                      603075832
0        605565167  ............G.A....T....                                      605565190
0        607459916  ...TA.......G..T..                                            607459899
0        619812162  ...........G.....T.T....                                      619812139
0        625916812  ......A.............                                          625916793
0        628120651  ...............T....                                          628120632
0        630600342  CAT..............A...                                         630600322
0        648611778  ...T..AT...TG........A..                                      648611801
0        651946982  .A....T....GG...........                                      651946959
0        656484412  ............G.CT.....A....                                    656484387
0        660246389  ....A.AT...GG........A..                                      660246366
0        680309898  ...........GGA.......A..                                      680309875
0        686965347  ...........G............                                      686965324
0        690807215  C......A...T.A......                                          690807234
0        699493969  .......TAT...........C..                                      699493992
0        711068491  .......T...GGA...T......                                      711068468
0        738515707  ...........G.A.....                                           738515689
0        738660603  ...T........GA...T...                                         738660623
0        739640178  .......T..T.GA.T......                                        739640199
0        741321369  CC.....TTA..G...........                                      741321392
0        24903930   ...T....T..GG.....C.....----A...T.T.....T.A...T....           24903976
0        28992885   AA.A...T...TG......T..G.A.....---.T.....A...G..A....          28992834
                                          \                                     
                                          |                                     
                                        GTA
0        39318005   ...........GG............GG.A...T.T...A.CA....G.....C.GA....  39317945
                                                                          \     
                                                                          |     
                                                                          G
0        93067426   G...CA...T.GG..........A........G......--...C..TGG.TCT......  93067365
                                        \     \  \    \                         
                                        |     |  |    |                         
                                        G     T  C    A
0        123317528  ...........GCA.....A....ATT.A...T.T...A.CA....T....           123317478
0        150679155  ...T..T....GG...........A.T.A...T.T...G.CA....T....           150679105
0        161192579  ..G....T....CA........G.AGT.A...T.....A.A.....T.....A.....    161192637
                                                                       \        
                                                                       |        
                                                                       A
0        176911637  ...........GG.C....T..A.AGT.A...T.T...A.T.C...T....           176911587
0        244049653  ...........GG............GG.A...T.T...G.CA....T.....          244049602
0        342022356  ....G......GGA...........GT.A...T.T...ATCA....T....           342022406
0        501743622  ...........GG..T........AG..CA.AT.....G.AAC...T.....C.AG....  501743683
                                                                               \
                                                                               |
                                                                              TC
0        599032753  ...........GG......T....A.T.A...T.T...G.CAA...T....           599032703
0        615613441  ...........GG..G.T..G...AG..A..AT.T...G.TA....T....           615613491
0        686570309  .......T...GG.....G.....AGT.A...T.T..AG.T.....T....           686570259
0        696593465  ...........GG......T....-.G.A...T.TT..G.T.....T.....A.GA....  696593406
                                                                      \         
                                                                      |         
                                                                      C
0        738929635  ...........GG......G....A.G.......T...G.CA....T.....          738929686
0        8923620    .AT....T..T...........                                        8923599
0        23518676   .......TT......T........                                      23518699
0        24685320   ...........GG.........                                        24685299
0        35872818   ...T...........T.G...                                         35872798
0        38437092   A..T..AAA.CTG...........                                      38437069
0        46214897   .....A.T....G....T......                                      46214920
0        46560643   .A......A..GG...........                                      46560666
0        52505130   ...T...                                                       52505124
0        58683555   .A.T........G....T.T....                                      58683578
0        66503702   ...T.......T..A.........                                      66503679
0        67546820   ...........GGT.G........                                      67546843
0        68695049   A.....C.....G....A....                                        68695028
0        78632354   ...........GGA........                                        78632375
0        90260109   G...........G.C...C...                                        90260130
0        90991513   G................                                             90991529
0        109531471  ...........G...T.TT.....                                      109531494
0        111743138  ........T..GGA........                                        111743117
0        113498677  ...........GG......                                           113498659
0        113873470  .......T...GCAC..T......                                      113873493
0        115822777  .A.....AT...GA.T.......                                       115822755
0        116089336  .........T..G.....C.....                                      116089313
0        116725577  ............G......T..                                        116725598
0        117601260  ...T..A.T...GA..........                                      117601283
0        118467202  ..T........C......C.....AGT.A...T.T.....T.....T....           118467252
0        143064919  ........TG..T......                                           143064901
0        143110375  .TG......T..G....T....                                        143110396
0        143391161  ...........                                                   143391171
0        151212438  .A..........T......T..                                        151212417
0        159245415  GA....ATG..TG............T.......---..A.A......A....C.....C.  159245354
                                            \     \                         \   
                                            |     |                         |   
                                            A     A                       ATC
0        160283232  .A.T.......G............                                      160283209
0        161027758  .......A...GT......                                           161027776
0        163808621  ........T..GG......T....                                      163808598
0        168688535  ....C......GG...........                                      168688512
0        178283122  .T.....T..C..A...T....                                        178283143
0        179379326  ...........G.......A....                                      179379303
0        183449034  G...A....A.TG......                                           183449052
0        189026315  AA.T..T.....GT........                                        189026336
0        193719954  ...T.CA.T...G......T..G..                                     193719930
0        204499326  ...........G.....T...A..                                      204499349
0        207119504  .T..C.AT...T.T.G...T....                                      207119481
0        214799900  ......T....GCA..CT......                                      214799923
0        220899759  G..................T..                                        220899738
0        221165266  .......A...GGA........                                        221165287
0        242686151  ...........G..........                                        242686172
0        256227461  ........TT.GG..G...T....                                      256227438
0        261344890  ........ATGG....C....A..---.AT..T.T...G.T.....T..T.TC.GG....  261344834
0        271795039  ............G.........                                        271795018
0        275944685  ...........G.......                                           275944667
0        303164520  ...........TG.....C...                                        303164499
0        306605287  A......GTG.GG.........                                        306605266
0        308422939  ............                                                  308422928
0        310841071  ........T.............                                        310841050
0        312693848  ...T..C....TG...........                                      312693825
0        320338073  A.C.........G.....C...                                        320338052
0        320530768  ...T..A....GG.C.........                                      320530791
0        325096802  ...........GG....T...A..                                      325096779
0        326305257  ....A......G.A..........                                      326305280
0        330511393  ...GC.A...TT..G.........                                      330511416
0        330741186  ...........GG..T......                                        330741165
0        334228975  ........T..GG...........                                      334228952
0        339998711  ...G........G.AT......                                        339998690
0        343770387  ........T..GG............                                     343770363
0        348413623  .....C.A...GG............                                     348413599
0        367511864  .A....AT.G.....T..T..                                         367511884
0        372129548  .A....A.....G.........                                        372129527
0        373257442  G...........G......T..                                        373257463
0        373871551  ...........G.......                                           373871569
0        386267273  C......TG...G......A....                                      386267250
0        386377266  ...T......GTG...........                                      386377243
0        387336740  .......T..GGG...........                                      387336717
0        389435958  .A......T..GG..TC...T....G..A..AT.T...G.T.C...T.....AGA..T..  389436018
                                                                       \        
                                                                       |        
                                                                       T
0        389721069  ...T...TT........T..                                          389721088
0        391038943  .......T...GC....T.T....                                      391038920
0        393033410  ...........GT......T....                                      393033387
0        398272157  .....GA.TG..G...C.....                                        398272178
0        398796277  .A.T..TT.........A.T...                                       398796299
0        399099484  ...T.....T..G.........                                        399099505
0        400374642  .......T.T.GGA........                                        400374663
0        401508133  .A.T........G........A..                                      401508110
0        411224538  .A.T...T....CA........                                        411224559
0        423205080  ......T....GGA.....T...--...A...T.T...G.CA....T....           423205129
                                               \                                
                                               |                                
                                               T
0        429041221  ...T..T.....G.....C...                                        429041200
0        439517619  G..T..TT..--............                                      439517640
0        440875554  G..A...ATG............                                        440875533
0        458072076  ...........GG............GG.A...T.T...G.CA....T.....T.GGA.--  458072019
0        458362937  ......C......TG..G....                                        458362958
0        463669242  C......T...GT...........                                      463669265
0        465997995  ...........GGCC.........                                      465998018
0        471911490  CT.....G...GG...........                                      471911467
0        477946509  ...........GG.....                                            477946492
0        487088204  G......T...GG.......C...AG..A...T.T...A.CA...C.A...           487088154
0        490024839  .......T...........T..                                        490024818
0        500525687  G......T.T..G........                                         500525707
0        501955511  ...........TG...C..                                           501955529
0        503412050  ...........GGA..........                                      503412027
0        504120123  .........T.GT......                                           504120141
0        504674314  ............GA...A......                                      504674337
0        505829262  CAG........GTA.....T.....                                     505829286
0        511732622  ........TG.GG........                                         511732642
0        512445823  .....CTT...GG......                                           512445805
0        512720505  ...........GG......A..                                        512720526
0        512772262  ...........                                                   512772252
0        515839780  ..........-.G...G.....                                        515839760
0        521983541  .........T.G.T...T...T...GT.A....                             521983573
0        525459541  .A......TG...............                                     525459517
0        527933761  ......T....GGA..........                                      527933738
0        528321182  ....A.A....T.......T....                                      528321159
0        529894386  .......G...GG...........                                      529894409
0        554641337  ...........G.....AG......                                     554641361
0        560450414  ...T....T..G.......                                           560450432
0        561707034  ..G...T.....G....T....                                        561707055
0        564012091  A.....T....G............                                      564012114
0        564627702  .A.......AG.GC.....A..                                        564627723
0        575798843  ...........TG..........                                       575798821
0        578547934  .........T..GT.....T....                                      578547957
0        580942599  .A..C..G................                                      580942622
0        587982266  .T....A.T......T..C...                                        587982245
0        588838849  ............GA.....                                           588838867
0        591548967  ........TT.GG......A..                                        591548988
0        592642032  .A.A....TTC.G......A..                                        592642053
0        593898757  .C.....T...GG...........                                      593898734
0        601222835  ......TG.T.GG......                                           601222817
0        601658396  .........AC.T......                                           601658378
0        611800849  ....A..TT.T.G...T.......                                      611800872
0        612649208  .......T.T..G....A.T....                                      612649185
0        625747877  ...TA.TT.T.GG......T....                                      625747900
0        627388245  ......AATT.GG...........                                      627388222
0        631419709  .A....TT.TC........                                           631419691
0        632768152  ........T..GG.C....G...                                       632768130
0        641465361  ...........GG..G.T......                                      641465384
0        641469934  ...T...T...GGA...T.G....                                      641469957
0        644415953  .T.TA.........                                                644415940
0        655737728  ...T........G....T.T...                                       655737750
0        656437094  ...........GG.A....G....                                      656437071
0        666321214  ...........                                                   666321204
0        675265979  ...........GG...........                                      675266002
0        677386584  .A.....T...G...T......                                        677386605
0        683043738  ...T..AT...GG......T....                                      683043761
0        690198585  ...........GG........A..A.G.T...T.G...A.TA....T....T..GGT...  690198524
                                                                               \
                                                                               |
                                                                              TC
0        694541814  ............G.A....                                           694541832
0        694714940  ...........GG..TG.....                                        694714961
0        695029627  ............G....T.......GT.A...T.T...G.T.....                695029582
0        704075229  ...T....T..GG.........                                        704075250
0        707900372  ...........GGA.....T....                                      707900395
0        709329358  ...G.G..T...G.........                                        709329379
0        710161080  ...T.......                                                   710161070
0        724772436  ...........G.A.....                                           724772418
0        726087501  ......A.T.....C.T.....                                        726087480
0        728269374  ....C.......GAC.......                                        728269395
0        741516671  CA...CA.....GA........                                        741516692
0        18308840   ......C..T.GG........AT..TA.A...T.T...G.A.........            18308789
                                            \                                   
                                            |                                   
                                           AG
0        47834853   ...........GGA..........AGG.A...T.T...G.TA....T.....          47834904
0        59280817   CA......T..GG.G.........AGG.A...T.T...GGTA....T....TC....     59280873
0        60222046   G.......T...T.........TA.TA..T..C...-...AA.....C....          60221995
                                        \                                       
                                        |                                       
                                        A
0        90378569   CC....AT...GG...........AGT.A...T..A..G.TAA...T....T....      90378624
0        113315277  ...........GG...........AGG.A...G.T...G.C.....T.....          113315328
0        156829754  ...........GG............GG.A...C.T...G.CA....T.....          156829805
0        241913102  ............G....A....----A.A..A........A...C..               241913144
0        325281896  ...........GG............GG.A...T.T...G.CA.G..T.....T.AGA.-.  325281954
0        370776037  .......G...GG............GG.C..AT.T...G.C.....T.....          370776088
0        384129580  ..........GGGA.....G....AG..AA.AT.T...G.T.....T....           384129530
0        500646005  ...T.......G.A.....TG.A..GT.A...TTT...G..A....T...            500645956
0        539724283  ..........-.G........                                         539724302
0        556667406  ...........GG............GG.A...T.T...G.CA....T.....T.GGA.-.  556667464
0        564126078  ...........GC............GG.A...T.T...G.CA....T.....          564126027
0        589996159  A.CT..A.....G...C..G.A..A.T.AA.AGT.....T..A....A...T..        589996212
0        613653644  ........TT.GG.C....T....                                      613653667
0        648938512  .......G...TG......T....                                      648938535
0        694242519  ........T...GT.....TT..AA.TTA...GA.....AA.....A...            694242568
0        704341531  ............G....T...AG.AG..A.A..T..G..T.....AT...A.A.G....G  704341471
                                                                          \     
                                                                          |     
                                                                          G
0        707961040  ...........GG............GA.A...T.T...G.CA....T.....          707960989
0        719406200  G..T...T.T.G...T.........GT.....T.T...G.CA....T..G..          719406251
0        341731926  ...........G..C......T..AGG.A...T.T...G.T.T...T....           341731876
0        37450224   ..........CG.......G...                                       37450202
0        457960584  ...........C............                                      457960561
0        474686624  ..........-.G......A....A...                                  474686598
0        74292998   ........................                                      74293021
0        81979172   ............G......T.--------..AG.....TT.......A....A.G.....  81979120
                                                                      \         
                                                                      |         
                                                                      T
0        381725978  ............GT...T......                                      381726001
0        504311524  ...T.......GG...........                                      504311501
0        48084964   .A.....T................                                      48084941
0        39745142   .......T....G.......                                          39745123
0        388832732  ...T..A......A...T...AT.TC..A...G.....TAA.....T....TA.A.....  388832792
                              \                                                 
                              |                                                 
                              A
0        689235392  ...........G............                                      689235369
0        696591516  ........T..GG..T.......CA.G.A...T.....T.T.A...T....           696591566
0        34081503   ......T..A...........A..                                      34081526
0        97670750   .A.....TT....T..........                                      97670727
0        199242222  .......T....G..T......                                        199242201
0        272514510  ...........G.......T....                                      272514533
0        309947548  ...........TG.C.........                                      309947571
0        319116916  ........T...G......A..                                        319116937
0        386599274  ............G.........                                        386599295
0        405185652  .........A.GG...........                                      405185629
0        434236199  ..................                                            434236216
0        497954161  ...........GG...G.......                                      497954138
0        695991795  ...........GG.........                                        695991774
0        726791407  ............G..T..                                            726791390
0        51184595   ...T.........-.T........                                      51184617
0        85441530   .......T...........T..G.AGT.A...T.T...A.A.....T....           85441480
0        193025151  .T...............T......                                      193025127
                                     \                                          
                                     |                                          
                                     T
0        433499300  ...A........G....TG.....A.T.A...G.T...-GA.....T....           433499349
0        9151507    ......A.....C...........                                      9151484
0        29180033   ..........--..GG.......CA.T.A..TC..-..A.T.....T....           29179986
0        36568540   ........T.T.G.......                                          36568559
0        64413475   ......TT...........A...AC.........--...T.......               64413520
                                          \                                     
                                          |                                     
                                          T
0        98793045   .........T.G....C.......                                      98793022
0        101540386  ...........GG....T.T...CAG..A...T.T...GTTA....T....           101540336
0        112896763  ...TA....A..G.......                                          112896782
0        163297752  .........                                                     163297744
0        196906565  ..............G.........                                      196906542
0        329675883  ............GA.....T..                                        329675904
0        345363659  ...........GG........                                         345363639
0        370810759  ...........GGC..........ACT.A...T.T...G.CA.....A...           370810709
0        371234412  ..C...AA...TG...T.....                                        371234391
0        374082517  ......T....GG.........                                        374082538
0        383716034  G.......TT.G..........                                        383716013
0        385626088  ...........GG..G........                                      385626111
0        389930823  ...T.....T.G........                                          389930842
0        395063040  ......T.T..G...........                                       395063062
0        429848953  ...........                                                   429848963
0        448806755  .A......A..GG...........AG..A...C.T...G.CA....T....           448806705
0        475526559  ............G......T....                                      475526536
0        482983402  ...........G............                                      482983425
0        487981686  ...........GG...........                                      487981709
0        494568685  ...........GG......T.T..A.G.A...T.T...G.TA....T....           494568735
0        562243125  .......T...............                                       562243103
0        579021400  .........                                                     579021408
0        583756353  ...T.......GG............GG.A..AT.T...G.CA....T....           583756303
0        585171515  .........                                                     585171507
0        590901580  ...T..A.T...GA.T......                                        590901559
0        651351166  ...G.......GG...........                                      651351143
0        656543978  C.....A...........                                            656543995
0        664666786  .C.T..A................                                       664666764
0        674611608  .........T..G......T..                                        674611629
0        694780453  ...........G.......G...                                       694780431
0        694792192  ...........CG..........CAGT.A...T.T...G.CA....A....           694792142
0        695174292  .....C.....GG........                                         695174312
0        741050690  .........T..G.....                                            741050707
0        27341036   .........T.G.....T...A..A.T.A...T.T...GTA.....T...            27340987
0        29120115   ..G........GG...........A.G.A...T.T...G.T..G..T....           29120065
0        35378696   .A...G......G....T...AG.-..T...TT.....AT......G....           35378746
                                                 \                              
                                                 |                              
                                                 A
0        71319991   ...........GG...........A.T.A...T.T...G.TA....T...            71319942
0        126636034  ......TT....GT...T...---..T.A...G..A....A.A...TA....C.C...A.  126635978
0        199780997  ......T....GG...........A.T.A...T.TA..G.T.T...T....           199781047
0        341659775  ..G....G....G.......G....GG.A...T.T...G.CA....T...            341659726
0        392118417  .A.....T................AGG.A..AT.....G.CA....T....           392118467
0        444676082  ...........GGA.....A...CA.T.A...T.T...G.CA....TT...TC.......  444676014
                                                                           \    
                                                                           |    
                                                                   AAACATATG
0        694714404  .T..........GA.....T..T.A.G.A...T.T...T.T....GT....           694714354
0        706281777  ............G...C...-.AG..GT..-..T......ATC....C....TG.C....  706281719
                                                                      \         
                                                                      |         
                                                                      C
0        712343446  ...........G......----.....T.....                             712343418
0        5851256    ............G...T.C.....AGG.AA..T.T...G.T.....T....           5851306
0        25599483   ..T....T..G.GA..C........GT.AA..TTG...A.T......A...           25599433
0        93525938   ......A....GGA.......A..                                      93525915
0        107119156  ...........GG..A.......AAGT.A.A...T...G.T.....T....           107119206
0        111609840  .....GA....G..........T.AGT.CA..T.T...G.T.....T....           111609890
0        112145646  ..........GTG.......C..GAGTTC...G.G.....C.T.......            112145695
0        122396074  G..................A...A.TA..A..C......T.......               122396024
                                          \      \                              
                                          |      |                              
                                          A    TAA
0        577243622  .......T...GGA...A......AGG.A...T.....G.CCC...T....           577243572
0        600483698  ........A...GA..C....A..                                      600483721
0        648625530  ...........G...T........                                      648625553
0        6144058    ...........GG.....C..A.CAGG.....T.T...G.CA....T....           6144108
0        9119305    .....................                                         9119325
0        19051709   .......ATG..G...C.......A.T.A...T.T...GTT..G..T....           19051659
0        20376161   ......T.....G....                                             20376177
0        20379528   .......T..............                                        20379549
0        21949843   ...........GG......G....                                      21949866
0        28211852   .C.......T..G...........                                      28211829
0        35951899   ......A.A..GG..........                                       35951921
0        60222944   ............G.........                                        60222965
0        84324094   .A....AT...GG......A....                                      84324117
0        95301408   .A.T...............G..A..GT.CA.........A.A.T..T....           95301356
                                          \                                     
                                          |                                     
                                         GT
0        140323496  .AG...A..............                                         140323476
0        142493355  ............G.CA......                                        142493376
0        150297135  ...T.....                                                     150297143
0        153523430  .T......T..C.A..C.....                                        153523409
0        176043013  ......C....GG......T....AGT.A..AT.T...G.T.....T....           176042963
0        201538223  G..T.........A.....                                           201538205
0        204435612  ...........GG..T......                                        204435633
0        207313558  ......TT...G..........                                        207313579
0        219278433  ......A......A.T....                                          219278452
0        246861422  .T.......T..T....A...                                         246861442
0        246960845  ...T..T....GG.C..........                                     246960869
0        257552984  .A..C................                                         257553004
0        268518086  ..C.........G.........                                        268518065
0        305092415  ........TGTT.............                                     305092391
0        309521714  .....A.T...TG..........                                       309521736
0        311282923  ......AT.T..T......                                           311282941
0        338232374  ..G..............                                             338232358
0        339554602  .......TA.C........A...                                       339554624
0        340000070  ...T....T...G.C....                                           340000052
0        343092780  .....CC..TC.G..T.T......                                      343092757
0        345154290  ...T........G.....T..                                         345154270
0        347974481  A.G.....T...G........                                         347974461
0        349735294  ..T........GGA.........                                       349735316
0        355305417  ......T..                                                     355305425
0        355756136  .....G.T...                                                   355756146
0        366508489  .A.........G......CT....                                      366508512
0        369606214  .......T...GG...........                                      369606191
0        384263989  ......T.T..G...T...G..                                        384264010
0        405097131  .A.T.......GG.G........                                       405097109
0        414677270  ...G...                                                       414677264
0        416149736  ............G.C.......                                        416149757
0        432916011  ...TA.....C..A.......                                         432915991
0        454314552  .............A..C.......                                      454314529
0        455423637  ...T..A.....G....TG....AAG.TA..AG....A..A.A...A.T...C.A.GTG.  455423577
                                                                          \     
                                                                          |     
                                                                          G
0        459808575  ..........GG.A..........A.T.A..AT.T...A.CA....T....           459808625
0        464916852  ...T...G.A..G.......                                          464916871
0        476875884  ...T...T...                                                   476875894
0        495699918  .......T..C.G...........                                      495699895
0        516509846  ...........GG...........                                      516509823
0        554517809  ...........GG...........                                      554517832
0        571349771  ...T...TT..............                                       571349749
0        571639511  ...........GGA.....T....AGA.A..ATAT...G.T.........            571639462
0        578725588  ............G......A..                                        578725567
0        583814427  ...AA......G..C......                                         583814407
0        584111973  ....C......GGA.T........                                      584111950
0        590307875  G..T..A..T..G.......                                          590307856
0        648494707  .A.T........G...........                                      648494730
0        665615425  ...........GG.....T..T..                                      665615448
0        676011794  A...A.A.AT......TT....                                        676011773
0        687236897  .........T.GGA........                                        687236876
0        692811873  ...T.......GG.......                                          692811854
0        696487139  .........T.T..A.......                                        696487118
0        708964444  .A.......A.......G..                                          708964463
0        709533221  ...T.G.....GG..........                                       709533243
0        710082815  ........T..GG...........                                      710082792
0        711964042  .........G.GG......                                           711964024
0        715968393  .......G................                                      715968370
0        726722663  ......T.T..GG...........                                      726722686
0        726987139  .......T....G.........                                        726987118
0        736237110  ..C.....A..G............                                      736237133
0        738034969  ...................G..                                        738034990
0        738284603  ..........GG.........                                         738284623
0        745210951  ...T.......GG......                                           745210969
0        9356821    .........TCT............                                      9356844
0        25439428   .......T...G....T.......AGG.A...T.T.T.G.T.....T....           25439478
0        158373673  .........A...A....CT....TGT.A...G.T...G.A.....T....           158373623
0        189388102  ............G...T........GTG....TTT...T.TA....T....           189388052
0        193412391  .........T.G............ACT.A.A.T.T...G.T.....T....           193412441
0        392651697  ..T...A.....G.....C...                                        392651676
0        422430671  ...........G.......                                           422430689
0        524966521  ............GA...T....G.-.A...A........T....                  524966565
                                                     \                          
                                                     |                          
                                                    GG
0        662264299  ....C....A.GG.....C.....AGT.AA..T.T...A.T.....T....           662264349
0        738886437  ........TT.GG........A...GG.AA.A......G.T.....T....           738886387
0        6562079    A...........G.......T...                                      6562102
0        7668486    .A......T..GGC...........                                     7668462
0        9883340    ........T..GG...........                                      9883317
0        20858191   ............G....T.T...                                       20858169
0        36609765   G..........GGT..T....C..                                      36609788
0        42973281   ...A.CC.....G........                                         42973261
0        54189998   ......T.T..GG..........A.GA.A...T.T...A.T.A...T....           54190048
0        55882205   ....C.......T......A....                                      55882182
0        57834946   .........TG.G.C....A..                                        57834967
0        71643691   .........                                                     71643683
0        73254419   ...A....T.C.G...........                                      73254396
0        74996094   ...T....T..GG...........                                      74996071
0        84601241   .......TG...T..T.....                                         84601221
0        84618758   ...G........G........                                         84618778
0        90244101   ...T........GA........                                        90244080
0        92260551   ..G...ATT......G.G...                                         92260531
0        93340949   ...............T.T...                                         93340969
0        115842584  .A.T........G...........                                      115842561
0        127723034  ...T..                                                        127723039
0        139551574  ..........                                                    139551583
0        141871592  ......ATT..GT..G...T....                                      141871569
0        150595644  G......GT..T.....TT....                                       150595622
0        164027056  ...........G.A........                                        164027035
0        169578310  ......A....GG...........                                      169578333
0        170382914  .......T...GGA.......A..                                      170382937
0        187135738  G.....................                                        187135717
0        203110268  .T.........GCA........                                        203110289
0        208074880  ........T..GT....                                             208074864
0        220847330  ..G........G.........C..                                      220847307
0        223737031  ...T.....T.....T...T..                                        223737010
0        227815350  .........T.C.....T.T....A.T.A.GTT.T...A.-AA...T.......G..T..  227815410
                                                                      \        \
                                                                      |        |
                                                                      G        C
0        245246323  ...........G.....T.T....                                      245246346
0        247675635  ...........GG......T....AGT.A...T.T...GT.A....T....           247675685
0        249324800  .A......T...T.A.....G.A.AGT.A......A..T.A.....T....           249324749
                                          \                                     
                                          |                                     
                                          A
0        252783592  ............G........                                         252783572
0        254133593  ........T..GG.....C....                                       254133615
0        262091195  .AG..G.T...........T..                                        262091216
0        292933909  ........TT..G......                                           292933927
0        300438209  .......T....G......                                           300438191
0        302600734  ...T........CA........                                        302600713
0        309595944  ...........                                                   309595954
0        318496930  ..T........GG.....C..A..AG..A.G.T.T...A.CA....T....           318496980
0        321216919  .........T..G.C....G..                                        321216940
0        331402847  ...T.....T........T...                                        331402868
0        334433626  ......T....G............                                      334433649
0        340070340  ............G....TG....                                       340070362
0        346832272  ........T...G.C.......                                        346832293
0        347883775  A...........G.G..T....                                        347883796
0        352197903  .........                                                     352197895
0        367547885  .....CA..A.G............                                      367547908
0        377490328  ...T.....T..G..G....                                          377490309
0        382356473  .......T..TC.A.......A..                                      382356450
0        389010960  ..G........TG....TG.....AGT.AA..T.T...G.A.....T....           389010910
0        397605980  ..G...CT...GG...........                                      397606003
0        400833930  .......T...G.A...T......A.T.A..A.AT...G.CA....T....           400833980
0        404802785  ...T...T..GGG....T......                                      404802808
0        420845138  ...T....T....A.....T..                                        420845159
0        425774141  ............G....                                             425774157
0        434299773  .A.........T...........                                       434299795
0        445469464  ...A.A.....CG.........                                        445469485
0        446794728  ........T.--..........                                        446794747
0        464920731  .C..........G.........                                        464920752
0        465787729  .C.....T....G.....C..                                         465787749
0        486832967  ...........GG...........                                      486832990
0        506999168  ...T...TG.C.G...G.......                                      506999191
0        507777974  ...........GG..T.T.T....                                      507777951
0        541954914  ...........G.T..C.....                                        541954935
0        561378055  .......T.GC.G..T.....A..                                      561378078
0        562208052  .A.....TGT.G.....T....                                        562208031
0        563918928  .A......T..GG...........TGTGA..AT.....A.T.T...T.....          563918979
0        566192455  ..GT....A...G...........                                      566192432
0        575084455  .....................A..                                      575084478
0        577598775  CT.T...A.........T...                                         577598795
0        579169071  ...........GGT.........                                       579169093
0        581622196  ............G..T......                                        581622175
0        586928844  .......T....G.........                                        586928865
0        589788472  ...........GGA..C......                                       589788494
0        603609950  .A.A..................                                        603609929
0        605186751  .........                                                     605186759
0        623753502  ......A....GG...........                                      623753525
0        626477759  .AG....T.T..GA.......                                         626477739
0        627788130  ...G.......GG...........AGT.A...C.T..AA.C.....T...            627788081
0        646719839  ............G....T....                                        646719860
0        653623889  ...T.......TG..TGT......                                      653623912
0        653884285  ...T..A.....G.G......A..AGT.A...T.T...A.CA....T....           653884235
0        683454675  ...T.......                                                   683454665
0        688933000  .......TT..TG............                                     688932976
0        693090736  ....C......GGA........                                        693090757
0        695821748  ...T........GA...T.......                                     695821772
0        701250222  .T.....TT..........G...                                       701250244
0        701437746  ..G..A...                                                     701437754
0        709203516  ...........GG.....TTG.....T.A...T.T...G.CAT...T....           709203466
0        711952093  A.....C.....G......T..                                        711952114
0        25938206   ...TG..TAT.T....T.T.....                                      25938183
0        133392667  A..........GG..........CAG..A..AT.T...A.TA....T....           133392717
0        160447810  ...........GG...........A.T...G.T.T...GTT.....T.....          160447759
0        199135713  ..........GGGA.........CA.T.A...T.T...G.T.....T.....AGG.....  199135773
                                                                       \        
                                                                       |        
                                                                       T
0        210936352  ...T.......GG......A......T.A...T.T...G.CA....T....           210936302
0        228204352  ...T.....A..GT.......-....---T..T.....GT......                228204393
0        243537057  ...........GG............GG.A...T.T...G.TA....T.....T.GA....  243537117
                                                                          \     
                                                                          |     
                                                                          G
0        254982225  ...T...T...G.......T.....GT.A...TAT...G.TA....T....           254982175
0        317433075  .......T...GG......A.....CT.A..AT.T...G.TA....T....           317433125
0        354861316  ..........-.G...........                                      354861338
0        366535314  ........T.--.........                                         366535296
0        371037501  ........TG.GG...........                                      371037524
0        414766096  ...........GG.........G.AGG.A...T.T..TG.T.....T....           414766046
0        530040063  .A.....TT.....C...C...T.AGT.AA..G.......A......A.T.T..G.....  530040003
                                        \                                       
                                        |                                       
                                        A
0        582105177  .......T...GG....T......ACT.A..AT.T.....CA....T....           582105227
0        583957372  ..G....T...GG.....C.....T.T.A..AT.T...G.CA....T...            583957421
0        632893762  .....A....-......T.T....                                      632893740
0        684027117  .........T.GG......T....TGG.A...T.T...G.CA....T....           684027167
0        687786632  .......T...GG...........                                      687786655
0        704081306  ..........T.......C.....                                      704081329
0        720500800  ...........GG.............G.A...T.T...T.CA....T.....T.GA....  720500860
                                                                          \     
                                                                          |     
                                                                          G
0        970166     ......A....GG.....T.....                                      970143
0        44689513   .A....T....G.A..........                                      44689536
0        50568505   A.....TG...G.......T....                                      50568482
0        52981250   G..AG.T..G...A..........                                      52981227
0        73104579   ..G....T...GG.......T...ATT.A...T.T...G.CA....G....           73104529
0        107827734  ...T.....--.....                                              107827721
0        120206389  .T.................T..-....T..CCT......A...                   120206431
                                              \                                 
                                              |                                 
                                              G
0        171373796  ...........GGT......GA..A.T.A...T.T...G.CAA...T....           171373846
0        194272571  ...........GG.CT........                                      194272594
0        340743167  ...........GG......TG...A.T.A...T.T...G.CA....T....           340743117
0        344103266  A......T.T.GG.........A.AGT.A...T.T...G.T.....T....           344103316
0        360521073  .T.T..CT....G...........                                      360521096
0        370855860  ...T.....ATC...T........A.T.A..AT.T..T..A.....TT...T..G.....  370855920
                                                                         \      
                                                                         |      
                                                                         A
0        392215700  .......T...G......C..A..A.A.A...T.T...G.A.....T....           392215750
0        398108944  ......ATG..GGA..........                                      398108967
0        411739830  ...A....T..GG...........AG..A..A.T......                      411739791
0        487665181  ...T.......GG........T..T.A.A...T.T...G.T.AT..T....           487665131
0        667051661  .....C.....GG........A..A...A.G.T.....G.TA....T....           667051611
0        5069477    ..C........GG...........                                      5069454
0        16447934   .......T......G......                                         16447914
0        17821695   .A...........A.....G..                                        17821674
0        20863407   .........T..G.........                                        20863428
0        24780389   .A.........G.C..........                                      24780412
0        27278731   ......                                                        27278736
0        30290689   .A.........G..A....A....                                      30290666
0        41328274   ..T....A.T.G...........AAG..A.....T...G.CAT...T....           41328324
0        43046203   ...A...T.G.G.........                                         43046183
0        43046362   ...A...TGG.G.........                                         43046342
0        43046521   ...A...T.G.G.........                                         43046501
0        43046680   ...A...TGG.G.........                                         43046660
0        43046839   ...A...T.G.G.........                                         43046819
0        46441163   .A.......                                                     46441155
0        46694325   ..T...C............T..                                        46694346
0        46851990   ............G..........                                       46851968
0        70427112   ......                                                        70427117
0        78202276   ...T........GAC......                                         78202296
0        86691929   .........                                                     86691937
0        96848201   ............T.G..T.T.....                                     96848225
0        97169629   .......TT..GG......A....                                      97169606
0        103078722  AT....TT.........A....                                        103078743
0        104253523  ......                                                        104253518
0        114209412  ...T.....T.G...A.....                                         114209392
0        118951116  ...............G.....                                         118951136
0        120528933  G.......T...G.....C...                                        120528954
0        156454724  ...A..T.T.............                                        156454703
0        157308783  ............G........                                         157308763
0        160802011  ...........TG..T..C....                                       160801989
0        162408561  ...T....T...T.C......                                         162408581
0        171558542  ...........GG...........                                      171558565
0        172076430  .AC.....T..GG...........                                      172076453
0        182266685  ...T.G.T.........                                             182266701
0        188126604  ........T...G...T..T....                                      188126581
0        191967587  ...........GGA.......C..                                      191967610
0        208511798  ...........GG............GG.A...T.T...G.CA....T.....T.GA....  208511858
                                                                          \     
                                                                          |     
                                                                          G
0        218654996  A.GT........G......G..                                        218655017
0        219153412  .T....A....GG........                                         219153432
0        226324448  ...........GG......                                           226324466
0        226571483  .......T...C.......                                           226571501
0        246126199  ...T...T.T...T.......                                         246126219
0        269151728  ......TAG.GGG...........AGT.A...T.T...G.T.T...T....           269151678
0        269618379  G...........T.C....                                           269618397
0        293416219  ..T...A....G..C.....                                          293416200
0        319752151  .........                                                     319752159
0        325691286  ...........GG......                                           325691268
0        328723140  ............G....T..                                          328723159
0        343539092  ....C......GG.C....G....A.A.A...T.T...                        343539129
0        343542842  ......A.....G.....                                            343542859
0        348341592  ...........G..A..........GG.A.....T...G.CA....T.....T.GA....  348341652
                                                                          \     
                                                                          |     
                                                                          G
0        348769673  ........TT.G..........                                        348769652
0        353605457  .C.T.....A.........T..TA..-.....G.GT....                      353605419
0        368019225  .C.T....AT..GT........                                        368019246
0        378061844  .A.T...TT...G.........                                        378061823
0        378204567  ...........GG....T....                                        378204588
0        383839488  G.......T..GG....T...                                         383839508
0        386781805  .A.T.......GGA..........AGT.A...T.T...GTT.....T....           386781755
0        386887700  ...T.....A..GA.....A..                                        386887679
0        387350427  ...T...............                                           387350409
0        390680120  .........                                                     390680112
0        392271338  .A.T.......GG.....                                            392271355
0        399036172  .....A..T..GG......T....                                      399036195
0        408165670  ....AG.....                                                   408165660
0        409122604  .A.A...T....GA..........                                      409122581
0        414088089  .A.T..A..T............                                        414088068
0        414419803  ....C..T..TGG............                                     414419827
0        415867060  ...T.......                                                   415867050
0        434314359  ..G.CCA.....C......A...                                       434314381
0        444490872  ........TT.G.AC....T....                                      444490895
0        451340261  .......T.T..G........                                         451340241
0        451963178  G......T..............                                        451963199
0        456618179  ......A....G.T......                                          456618160
0        461552706  ...........GG......                                           461552688
0        462205052  ........TT..G......G..                                        462205031
0        465687604  ............G....T...A..                                      465687627
0        467226573  ...........GG............GG.A...T.T...G.AA....T.....T.GA....  467226633
                                                                          \     
                                                                          |     
                                                                          G
0        470292412  .T....TGA...G....A....                                        470292391
0        470607322  ...G..A...............                                        470607301
0        475294438  G.......T...GA...........                                     475294462
0        476902143  ......T....GG...........                                      476902120
0        493454503  ...T.CAT....G........                                         493454483
0        510583840  ......................                                        510583819
0        511075360  .......T.T.T.A....C...                                        511075381
0        511719748  .T.GC................A..                                      511719725
0        521148435  ............T......A....                                      521148458
0        521843994  .A.............T...                                           521843976
0        530288227  ........T...T......G..                                        530288206
0        541814760  ............G.AT.T......                                      541814783
0        546968661  ........A..GG......T....                                      546968638
0        549821479  ...........G.............GG.A..AT.T...G.CA....T.....T.CA....  549821539
                                                                          \     
                                                                          |     
                                                                          G
0        563894552  ......A....GG.........                                        563894573
0        572797247  ...T.......GG...........                                      572797224
0        577185886  ............G.C......                                         577185906
0        584103569  ...........                                                   584103559
0        589186819  .........                                                     589186811
0        595020033  .......T...GGA.....T..                                        595020054
0        611411901  .T....TTA..........                                           611411883
0        623276948  .......T....G..A...                                           623276930
0        627696098  ...T.......G....C......                                       627696120
0        631452519  .A.T....T.............                                        631452498
0        649344948  .......T...GGA.....T..                                        649344927
0        654766112  ..........TG......C..T..                                      654766089
0        655676237  ...........GG............GG.A...T.T...G.CA....T.....C.GA....  655676177
                                                                          \     
                                                                          |     
                                                                          G
0        673918626  ..............C......                                         673918646
0        689777860  .......T....CA....C.....AGG.AA..TAT...G.CAC...T.....C..A....  689777920
                                                                           \    
                                                                           |    
                                                                           G
0        697863473  ............G......T...                                       697863495
0        705241259  .T....C.....G.G......                                         705241239
0        710082405  C.....A.TATGG..T........                                      710082382
0        724336142  ............GT.....G...                                       724336120
0        725955069  ............GA....CT....                                      725955092
0        728153203  ..GA...T....G.......                                          728153222
0        729869494  ...G...T...GG......T..                                        729869515
0        729947699  ....AC.T....G....A......                                      729947676
0        730350140  .T.T.......GG..A...T..                                        730350119
0        741723485  A..T.....AG.G...C..G..                                        741723464
0        21119589   .A.T..T..A....C....G.AA.ACT.A....TG...GT......T...TG....T...  21119649
                                                                          \     
                                                                          |     
                                                                          G
0        75947042   ............GA.......A...                                     75947066
0        147352532  ...T.......GG...............                                  147352560
                                            \                                   
                                            |                                   
                                            A
0        152645972  ...A.....A.GG.....C.....AGT.A...T.T...G.CA....T...            152645923
0        175108618  .....................A...GG.A...T.T...G.CA....T.....T.GA....  175108678
                                                                          \     
                                                                          |     
                                                                          G
0        345941957  ...A....T..GG...........                                      345941980
0        393369849  ...........GG.C.......T....                                   393369876
                                        \                                       
                                        |                                       
                                        T
0        403581109  ...........GG...........AGG.A...T.T...G.TA....T..G..T.......  403581169
                                                                          \     
                                                                          |     
                                                                          G
0        404167109  ....C......GG...........ATT.A...T.....AACA....T....           404167159
0        450393930  ...........GG......G..A.A.T.A...T.T...G.A..T..T....           450393980
0        462102813  .A.....T...............                                       462102835
0        651853284  ......A.T...G...........C.T.A...T.T.....                      651853323
0        696877430  ........T..G..C.T.C.G.A...TC.A..T.....A.T......A....          696877379
0        736263889  ...........GG............GG.....T.TA..G.CA....T.....C.GG.--.  736263946
0        338652     G..T.......GG...........                                      338629
0        1665068    ......A....G...                                               1665054
0        3690764    ...T..TT...GG......                                           3690782
0        4186500    ...........GG........A..AGT.A...C.T...G.A.....T.....          4186552
                                      \                                         
                                      |                                         
                                      A
0        5961901    CA.....T...GG.....C....---......                              5961929
0        10569721   .........T.TG....T....                                        10569700
0        24193413   ............GA........                                        24193434
0        30959267   .TC.C.T.A....A...A....                                        30959246
0        33972580   .......T.T..G....TG...A..                                     33972556
0        47065485   ....C......GG........                                         47065465
0        60770641   .C..C.......G..A......                                        60770620
0        64724703   ...........GG......                                           64724685
0        66269140   .T.T.......GGA.......T..AGG.....T.T...G.TA....T....           66269190
0        71085747   A..T.....T.GG...C.......AGT.....T.T.G.A.T..T..T....           71085797
0        79888389   G...........T.........                                        79888410
0        85639388   .TGG.G.......A.T.......                                       85639366
0        88455522   ......ATG............                                         88455502
0        108578052  ...........GG.....G..A..A.T.AA..T.T...G.T..T..T....           108578002
0        113005910  G..T.......GG....T....                                        113005889
0        120443824  ........T..TGT.........                                       120443802
0        129331828  ....A....T.CT..T.....A..                                      129331851
0        129498844  .......T....G..A......                                        129498865
0        130086074  .......A...T...                                               130086060
0        136117152  ...........G.......T....                                      136117175
0        144766902  ......A.TT..G.........                                        144766923
0        146648668  .....AA....T.........                                         146648688
0        148209849  .......TT..GG.........                                        148209828
0        153276218  CAG..............T......                                      153276195
0        157167756  ............G.........                                        157167735
0        161217293  .T.T.............A....                                        161217272
0        163444541  ...G.................                                         163444521
0        164005406  CA.....A..CC.A...T.T...                                       164005428
0        164553339  ...T...GT...G.CT.....                                         164553359
0        178283444  ...TA..G.TG.G......T....                                      178283467
0        191890390  ............G....                                             191890374
0        193228629  CA...........T.TG.....                                        193228650
0        194329732  ...........G....TT.G....                                      194329755
0        196907172  ...........GG....T..                                          196907191
0        203327597  ......A.....GA.G.....A..                                      203327620
0        204999485  ...........GG.....CT....TGT.AA..T.T...G.T.....T....           204999535
0        219474470  CA.A.....AGG...T..C...                                        219474491
0        224079881  AA.......T..T...........A.T.AT..G..A....A.A...T.....          224079932
0        230366027  ...T.....A.T...T..C..A..AGT.A...T.T...G.CA....T....           230366077
0        239509114  .....GAT....GA...T...                                         239509134
0        242940553  ...........GG..T...T....                                      242940576
0        243474173  .T.......T.C....C....A..                                      243474196
0        252493261  .........T.GG........T..                                      252493284
0        255300579  ...T...A.GC.G...........                                      255300602
0        257556392  ......T..TGGG.C....T....A.T.A..AT.T...G.TA...C.....           257556442
0        260719131  ...........G.A..........                                      260719154
0        270946630  ...T...TA..GG...........                                      270946607
0        274782720  .......T...GG...........                                      274782697
0        274852273  ...T...T...GGA..........                                      274852296
0        276864350  ...T..A....G...T........                                      276864327
0        277859582  ...........GG..........                                       277859560
0        279814416  .............A.A..C....                                       279814394
0        300578408  ...........GGA.A...T....                                      300578431
0        310103739  ........T..GG.........                                        310103718
0        320507489  ........T..GG.....                                            320507472
0        340935663  .A....A..TG.G.........                                        340935684
0        343223043  ..G....T...GG.A..T....T.AGT.AA....T...G.T.....T....           343222993
0        344662405  ......A..T.GGA.....T.T..AGT.A...C.T...G.CA....T....           344662455
0        346192259  G.GTC....T....C.......                                        346192280
0        346355035  C..........G.....A......A.T.TC..T..C..G.T.....T....           346355085
0        362610822  .........T.GT..G...T...                                       362610844
0        365298156  ...........GG......A..                                        365298135
0        372339163  .A...CA...G.G....T....                                        372339184
0        372358070  G.T...A...........C..                                         372358050
0        372428014  ...T.....T.GG...........                                      372427991
0        377636402  ...T........G......                                           377636420
0        377746605  ...T....T..GG..T...                                           377746623
0        379488610  ......A....GG...........                                      379488587
0        382031874  ...........GGA.A.......                                       382031852
0        382606598  ...T..A.....G..G...T...                                       382606620
0        387331600  .....G..AT.C............                                      387331577
0        390189296  ..G.....T..G.......A..                                        390189317
0        390755080  ...T...T..............                                        390755101
0        391878313  CC.T..A...............                                        391878334
0        396790897  ............G........                                         396790917
0        401234843  ........A..G............                                      401234866
0        401431008  ...........G.AA....                                           401431026
0        404193806  ...T........G..........                                       404193784
0        404814065  G...........G...C.......                                      404814042
0        414417057  ......A.....GA.....                                           414417039
0        414815870  ...T.......G.A.......                                         414815890
0        415948014  .C.....T....G......T..                                        415948035
0        416009302  .C.....T....G......T..                                        416009323
0        418146891  .A.................                                           418146873
0        434655621  .......T...GG...........                                      434655644
0        439787751  ...T...TAG..G......                                           439787769
0        442165332  .AG....T...GGA.......                                         442165352
0        447122733  ............G.C.......                                        447122754
0        447512601  .......T...GG....T.T....A.TGA...T.T...A.CA....T....           447512651
0        458688755  ...TC......GG..T...                                           458688773
0        461197523  .CCT...T........                                              461197538
0        470549714  A......TT...G...C.....                                        470549735
0        477632952  ...T...T....G...                                              477632967
0        483841901  ...........                                                   483841891
0        485357465  .A.........G.T.TG......                                       485357487
0        486655651  A.G....TGA.GG.........                                        486655672
0        486831690  ...........GG...........                                      486831667
0        487146751  .T.T...T....G......A..                                        487146730
0        487164199  GA.....T...TG....TC....                                       487164221
0        488714031  CA.A...............T..                                        488714052
0        491910483  .......T...GGA........T.AGT.T...T.T...G.CC....T....           491910433
0        493429182  ......AA..............                                        493429161
0        494973988  ..GT....T..GG...........                                      494974011
0        496586701  .......GG...G.........                                        496586722
0        497934496  ..T..GAT....GA.....A..                                        497934475
0        498214878  .CT....T.....                                                 498214890
0        498596268  ..T...C.T...G......                                           498596250
0        505221841  .A.T..AT....GC........                                        505221820
0        511059839  .....C.....G.....T.A....AGT.A...T.T...A.CA....T....           511059889
0        529203418  .......A...........                                           529203400
0        534641943  .........                                                     534641951
0        542533824  ...........G.....T......                                      542533847
0        555715364  ..........TG...T......                                        555715343
0        564139626  ...G........G.C..T....                                        564139605
0        575250327  ...T....T...G......A..                                        575250306
0        578716991  ...........G.ACT........                                      578717014
0        589205496  ..T...A.T..GG..T...T..G..                                     589205472
0        592449754  ...T...TT..GG.C.........                                      592449777
0        602046446  ...T.......T.....T...                                         602046466
0        603831686  ....CCAT.............A..                                      603831709
0        605208849  ...........GG........A...                                     605208873
0        622569315  ...........GG......                                           622569333
0        628379475  ......C.T..GG....G..                                          628379456
0        638571411  .T.G....T....A.....                                           638571429
0        646161502  ....C....                                                     646161510
0        648022936  .........T.GG........                                         648022916
0        665831305  ...A...T....T.GG......                                        665831326
0        675082444  .......T.TG...........                                        675082465
0        675399145  .......TT..TT...........                                      675399122
0        684618642  G..T.......                                                   684618632
0        696543676  .......GT.............                                        696543697
0        698527847  ...........GGA.........                                       698527825
0        700970953  .........                                                     700970961
0        705708351  ...T..A....GGA.....T....AGT.A...T.T...A.TA....T....           705708301
0        719292750  ............G........                                         719292730
0        719691395  ...........G.....T..T..CA.T.T...T.....G.A...C.T.....A.G..T..  719691457
                                                                        \      \
                                                                        |      |
                                                                       TA      C
0        735538583  ...A.C.....                                                   735538593
0        744530104  ............G.....T.....                                      744530127
0        9520848    ...........GG.......                                          9520829
0        67245034   ............GC.....                                           67245052
0        419469542  GAT...A..............                                         419469562
0        444953804  ...........GG..T........AG...T.TT.T...A.TT....T...            444953853
0        610669839  .C.................                                           610669857
0        200125506  ..G....G.......T.........T..                                  200125478
                                        \                                       
                                        |                                       
                                        T
0        8371389    ...........GG.........TGA.G.AAA.T.T...G.T.....T.....C.G.....  8371328
                                                                          \    \
                                                                          |    |
                                                                          G    C
0        205471881  ...........GG............GG.A...T.T...GTCA....T.....          205471932
0        579169485  .........T.GGT.......T..TGT.A...T.T.....CA..A.T....T..        579169538
0        82913331   .........                                                     82913323
0        84535857   ......A.....TT........G.---.A......A....                      84535893
0        229349531  ...........G..G....                                           229349549
0        249165288  ...........GG........A..AGT.A..AC.T...A.CA....T.....          249165339
0        294779725  ...T.......G.......T..                                        294779704
0        381750648  ...T........G......                                           381750630
0        689322992  .......T...G............AGT.A...T.T...G.CA....T....T..        689322939
0        245232695  ............T...........                                      245232671
                                \                                               
                                |                                               
                                C
0        527086402  .......TTT.G.......T..                                        527086423
0        3512737    .....G.....GG......A.T..AGG.A...T.T...G.CA....G........C.TC.  3512798
                                                                        \       
                                                                        |       
                                                                       CA
0        6795619    .......TT...G.........                                        6795598
0        36008727   ............G........                                         36008707
0        37063989   ......................                                        37064010
0        56619329   .........                                                     56619337
0        98335633   ............G........                                         98335613
0        139766736  ...T..A....GG.....                                            139766719
0        150707340  ...........GG.......G...                                      150707317
0        174301650  ..T.....                                                      174301657
0        178113676  ............                                                  178113687
0        212782525  ...................                                           212782507
0        221947725  ..CT.CA...........C..                                         221947705
0        251564256  ...........GG..........                                       251564278
0        271120731  ...T........G......                                           271120749
0        293873058  ...........G.A......T...                                      293873081
0        352292540  ........T..G.........                                         352292560
0        370241705  .A....C..G.......T....A..                                     370241729
0        392309390  ...T...A....G.....G..                                         392309370
0        465118731  .......TA...T..........                                       465118709
0        473796254  .A.T..T............                                           473796236
0        529316604  ......................                                        529316625
0        605355407  ............G......G..                                        605355386
0        648789616  ............G......T....                                      648789639
0        655238201  ......A....G.A........                                        655238180
0        674364313  ......T....GG...........                                      674364290
0        683065727  ...........G.....                                             683065743
0        688810846  .A.......A..G........--..-T.A...T.....GA......T.....          688810894
0        696171040  ...........G.......G....                                      696171017
0        697505989  ..G........GG....                                             697505973
0        740403170  .........T..G....                                             740403186
0        747492548  .........T..G.........                                        747492527
0        92380594   ............G....T......                                      92380617
0        188841235  ...........GG......T.A..A.T.AA..T.T...G.CAA...T....T...       188841289
0        246835067  ...........GG........TA.A.G.C...T.T...G.CA....T...            246835018
0        378175662  ...........GGA..........                                      378175685
0        436390453  ...........GGC..T.......CCT.A...T.T...A.CA....T....T..        436390400
0        590498227  .A........CGG......T...AAGT....AT.T...G.T.A...T.....C.G.....  590498287
                                                                          \     
                                                                          |     
                                                                          G
0        694913070  .........T.GT........---.......                               694913043
0        64920497   ...........GG....T...T..                                      64920520
0        65648057   .......TT..TG...........ATT.A..AT.C...G.T.....T...            65648008
0        110982257  .................T...                                         110982237
0        176116814  ...T.....T..G.A....A...AA.G.-........AATA.....A...            176116765
                                       \                                        
                                       |                                        
                                       T
0        201166053  ....C......GG...........C.T.A...T.TA..G.AA....T.....          201166002
0        318922111  .........T.G.....T....G.AGT.A...T.T...G.T.....T.....C..       318922165
0        418856788  ...T.......GGA........A.A.A....AT.T..AA.A.....T.....          418856839
0        462470882  .......A...G..A......A..AG..A..AT.T...T..A....T...            462470931
0        529360141  ............G...TT....A.AGT...AA........A.....                529360187
                                       \                                        
                                       |                                        
                                       T
0        593044569  ...T..AT...G.......T....A.T.A..CT.T...G.A.....T....           593044619
0        701796341  ...........G.....A.....                                       701796319
0        708939537  .....C.....GG......A....A.T.A...TAT...G.CA....T.......        708939484
0        6724466    ........T...GAAT.....A..AGT.A.........G.A.....T.....C..       6724412
0        25361911   ...T.....T..G......                                           25361929
0        27612912   ........T.............                                        27612891
0        35761834   ......A....GGA....GT....AGT.A.....T...G.CA....T....T..        35761781
0        37667264   ...........G.......                                           37667246
0        38326749   ............GA...........                                     38326725
0        38505135   ...........GG.C...TT.....TT.C...T.T...G.CA....TC...T..        38505188
0        41837306   ...........G.A.....A....                                      41837283
0        54920659   .A....C.T...G......A..                                        54920680
0        55626524   G............T.....G...                                       55626502
0        56423499   G.....T..A.G.......T....                                      56423476
0        58393079   ......AT...GG..T.T......A.G.CC..T.T...G.CA....T.......        58393026
0        60611555   .......T...GG.....T..                                         60611535
0        70715172   ............G.........                                        70715151
0        71799142   .T.....T....GT.....T....                                      71799119
0        91979512   ......................A...                                    91979487
0        95872193   ............GT.........                                       95872215
0        100811242  ............G....TT.....                                      100811219
0        127933674  A..T.......G....C...T...                                      127933697
0        129591971  ...........GG...........                                      129591994
0        152476335  ............G...........                                      152476312
0        153755511  ...........GG......T.A..AGG.A...T.T...T.T.....T...            153755560
0        155989881  ............G.C.....                                          155989862
0        159709388  ..T....T...G.A...                                             159709372
0        179210286  ...T..T.................                                      179210309
0        186567913  .......A....G.....-......                                     186567890
0        200951496  ...........GG......G....                                      200951473
0        212424621  ........T...G.........                                        212424600
0        227145058  ...A.....TGGG........                                         227145078
0        257934414  ......A..T.GG.....T...                                        257934393
0        266480708  ........TA..GA...T......                                      266480731
0        269365677  ...........C..........                                        269365656
0        309957904  ......AT...GGA........                                        309957883
0        309980961  ...........GG.C..T.......GT.A...T.T...G.CAT...T....T..        309981014
0        310263453  ...T..T.....G.C....A...                                       310263431
0        324758636  .........                                                     324758644
0        340161097  ...T........G........                                         340161117
0        341506853  .A.........G.....                                             341506869
0        341943797  ...........GG..........                                       341943819
0        348623628  ........T.T.CA........                                        348623649
0        356238472  .........T.GG...........                                      356238449
0        367066967  ........AT.........                                           367066949
0        368889705  ...T...T...G.A.......                                         368889685
0        381782778  ...AC..T.....A.......                                         381782758
0        383326010  G....CA....T.A.....                                           383326028
0        383958360  ...........TG....                                             383958376
0        390639629  ............G.....                                            390639612
0        399681355  ........T...                                                  399681344
0        422022510  .AT......T..T.........                                        422022489
0        450370931  ...T.....                                                     450370923
0        451540685  ...........GG.CT.T......                                      451540708
0        455907855  ......................G..TA...A........TT.T...TA....          455907803
                                            \                                   
                                            |                                   
                                            A
0        460055985  ...T........G...........                                      460055962
0        469385941  ...........GG...........                                      469385964
0        472008145  ......A.T.............                                        472008124
0        501821278  .........GG.GA........                                        501821257
0        504121927  .........A.GGA...T....                                        504121906
0        508274464  .........TC.G.....                                            508274447
0        511391390  .........T............                                        511391411
0        529830630  ......A.....G......T...                                       529830608
0        561713884  ...........GG.........                                        561713863
0        576976016  ...T.......GG...........                                      576976039
0        589972376  CA..........G.......                                          589972395
0        603847819  .........A..CA.....                                           603847837
0        609801466  ...........G...........                                       609801444
0        615908919  G.....................                                        615908940
0        638304802  G....CA.....G....                                             638304818
0        641161860  ........T...G.C....A....A.T.A....                             641161893
                                \                                               
                                |                                               
                                G
0        662286814  .A........TG.A.....A....                                      662286791
0        662981873  ..GT.......GG.........                                        662981852
0        665906320  C.......                                                      665906327
0        690875508  ...........GG...TT......                                      690875531
0        692306581  ..G.A....                                                     692306589
0        707609040  ............G....T......                                      707609063
0        708130304  ...........G..C.......                                        708130283
0        708159248  ...........GG......                                           708159266
0        719920229  .................T...                                         719920209
0        722745892  ...........G.....                                             722745908
0        738472660  .A...........                                                 738472648
0        6358280    ..T...ATT...GA........-..T..------....G.AA.....A.C..A..C....  6358333
                                                                \               
                                                                |               
                                                                T
0        100345894  ........TT.GG...........AT..A...T.TA..T.TA....T....T..        100345841
0        152804345  ...T.GA....T..G.C.....                                        152804324
0        219532303  ..G....A...GG...........A.T.A...T.T..TG.A.....T....           219532353
0        331081705  .......A...GGA........                                        331081684
0        464355702  ..G....G.T..G....T.T...                                       464355680
0        740135056  .......T...GG.........A.TGT.A...TTT...G.T......A..            740135007
0        1357207    .......T.T..G...........                                      1357184
0        6108864    ........T..GG....T......                                      6108887
0        6708417    ...A..C...........C...                                        6708438
0        9979807    .......G...G......TG....                                      9979784
0        10666264   ...T..T.....G.....                                            10666247
0        23933511   ........TG.GG......T....                                      23933488
0        25029040   .........T..G.......                                          25029021
0        29141509   .........                                                     29141517
0        34690210   A...........G......                                           34690228
0        46672787   ............G......G..                                        46672766
0        52565151   ...A..T....TGA.....T....                                      52565128
0        56227844   G......T....G...........                                      56227867
0        56864517   G.........C..A.T........                                      56864494
0        64365214   ........TG.G.A..........                                      64365237
0        66929124   ...T....T..GG.........                                        66929145
0        76293324   ...........GG...........                                      76293347
0        79007133   .........G..T...........                                      79007110
0        82605644   ....C...                                                      82605651
0        99231025   ........T...CT.T...G....                                      99231002
0        100035958  .........T.G..A..                                             100035974
0        101920799  ...TC...T...TA......                                          101920780
0        117483695  ......AG....GT.......                                         117483715
0        147721352  ...........C............                                      147721375
0        148015594  C......A....G.........                                        148015615
0        153603282  G....G...A..G......T..                                        153603303
0        156287169  ...........GG......T....                                      156287146
0        161498658  .........T..GA...T..                                          161498677
0        162390248  ...........GG......A...                                       162390226
0        184615619  ............G...C.T.G...                                      184615642
0        189228230  ...........G.......T..                                        189228209
0        190648398  .T.T..T....C.T........                                        190648377
0        194674927  .C.A.......G...TT.......                                      194674904
0        205019114  ...A.......GG....                                             205019098
0        219422881  A...C......G............                                      219422904
0        222631590  G......T..C..A........                                        222631611
0        241823740  .......T....G.....                                            241823757
0        243509697  .........A.G.A....                                            243509680
0        246329845  ...........G.......T..                                        246329824
0        246342654  .AT........G...........                                       246342676
0        255279527  ...T.......GGA.....T....AGT.A..AT.T...G.TA....T....T..A.....  255279466
                                                                          \    \
                                                                          |    |
                                                                          C    C
0        260878998  .......T..C.G..TC..T....ACT.A...TTT...G.T.....T...            260879047
0        265508828  ..G...T.T..........A..                                        265508807
0        268664951  .......T...G.A..........                                      268664974
0        300328410  A......AT..GG......                                           300328428
0        301448768  .A......T....A....G..                                         301448788
0        337676939  ........                                                      337676932
0        344735359  ...........GG....                                             344735343
0        365340907  .........T.G..A....G..                                        365340928
0        370786304  ...T..T....GG........                                         370786284
0        373838406  .T..........G.C....T..                                        373838385
0        382283050  ........TT..G...........                                      382283027
0        383271364  ...T..A...T..A..........                                      383271387
0        395023663  ......TT.T.GG......                                           395023645
0        402628122  ...........GT..A......                                        402628143
0        407149850  ...T..AT...........                                           407149868
0        422626903  ............G.C.......                                        422626882
0        433768836  AA.T.............T...                                         433768856
0        444854379  ........A...T..TG....                                         444854399
0        453402423  ...T.......GG.....CA.A..A.GGT...T.T...G.T.....T.....C..       453402369
0        479335192  .....................                                         479335212
0        486841237  .....G.....GG....                                             486841253
0        487052078  ......C..T..G.....T..                                         487052098
0        490488572  .A...........A.....                                           490488590
0        493453701  .A........T.T.G....                                           493453719
0        494347776  .C.....A.T..G.........                                        494347755
0        495988617  .A.....T.T..G...........                                      495988594
0        501227284  .......T.TG..T........                                        501227305
0        531516691  ...T.......GG........T..                                      531516668
0        539320540  .......TT..GCA........                                        539320519
0        547345385  ............GA........                                        547345364
0        555638948  CC....A.T.T.G........                                         555638928
0        560157932  GA.......T.G......T..                                         560157952
0        560376623  .........A.G..........                                        560376602
0        563050876  ............G......T..                                        563050855
0        566004131  .........T.C......                                            566004148
0        566953904  .........A.TG..G......                                        566953883
0        576977555  ......C.....                                                  576977544
0        577465438  .......T.T.........                                           577465456
0        582368262  ....C............T....                                        582368241
0        584669911  ...........GG....                                             584669895
0        588869361  .......A.............---T...-..AT..A..G.A.....T.....          588869408
0        593469247  ............G.A....                                           593469229
0        602665666  .......T....G..G...                                           602665648
0        606696271  ....A......G.....                                             606696287
0        637930431  ...........G..A..                                             637930447
0        650812879  ...........GGA.........                                       650812901
0        650837367  .......AT...G......                                           650837349
0        651429298  CA.G.......GG....                                             651429282
0        656340947  .........                                                     656340955
0        657717176  ...........GGA..........                                      657717199
0        690471303  ...T.......C.........A..                                      690471326
0        694570103  ............GT........                                        694570082
0        695087743  CT..........G...........                                      695087720
0        695870527  ........                                                      695870520
0        721012041  ..C..GT........T........                                      721012018
0        736392744  .......T.A..G........                                         736392724
0        737453826  .T....AT...GGA.........                                       737453848
0        741036045  G..........GG...........                                      741036068
0        744741707  ..G........C...                                               744741721
0        26727138   ..G...AT...TGA....T......T...-..T.....GT...........           26727088
                                            \                                   
                                            |                                   
                                            A
0        39187997   .........T.GG.C.......                                        39187976
0        52383872   ......T..TGG.A...T....T..GT.A...T.....G.CA....T....           52383822
0        387774216  .A...AA............T..T.AG..A...T.T.....TAT...AA.C..A.G..T..  387774157
0        461255139  ...........GG.....T.....AGT.A..AT.T...G.T.....T...            461255090
0        487374460  A........T.GG...........T...-..TT.T...T.A......A...           487374510
                                            \                                   
                                            |                                   
                                            A
0        576047770  ............--.G..C..A..A...AA..G.....                        576047805
0        716422211  .....A.....GG...........AGT.A...T.T...G.T.....T....AC.GA....  716422271
                                                                             \  
                                                                             |  
                                                                             T
0        96849597   C.....A....GG.........T.AG..A..AT.T...G.CA....T...            96849646
0        124460309  ........TT...........                                         124460329
0        272803967  .T.....A.TGG.....T....-...---...T.T...A.A.T...T....           272804013
0        342519627  .A.T.CAT....G..TG.-------..........A....AA.....A.........T..  342519681
                                                                        \       
                                                                        |       
                                                                       CA
0        363835925  .....................                                         363835904
                                \                                               
                                |                                               
                                G
0        371266086  ...........G...T...A.A..A.T.A...T.T...G.TA....T....           371266137
                                       \                                        
                                       |                                        
                                       T
0        457557868  ...T...T.TGGG.........G.A.T.A..AT.T...G.T.....T..T..C..       457557814
0        469172069  ...T..................TCA..T..A..A......A...C.A.....          469172018
0        491604298  ...........GG.......T...                                      491604275
0        571759461  ......A....GG......T....AGT.A...T.T...G.T....AT....           571759411
0        581340883  ...........G.........A...GG.C...T.T..AGGCA....T........C.T..  581340944
                                                                          \     
                                                                          |     
                                                                         AG
0        603004735  .......TT..GT...........AG..AA..TTT...G.T.....T...            603004784
0        690616102  ..T.C.......TA..T.....T.TGTT..A.T..T...TA.....A.....T.G....   690616161
                              \                                                 
                              |                                                 
                              G
0        699704292  .......T.A.GG.....C....AAG..A.G.T.T...G.CA....TT...TTC...T..  699704232
                                                                           \    
                                                                           |    
                                                                           A
0        29351256   .A......TT..GA........                                        29351277
0        29386855   ....A....TG.G.....                                            29386838
0        31545940   ...........TT...G..                                           31545922
0        34132139   ............G..T......G...T.A.A.....CAG.A.A...A.....AGA.....  34132079
                                                                      \         
                                                                      |         
                                                                      T
0        35779666   ...T.....T..T....                                             35779682
0        48471635   ...........GGA..........AGT.A...C.T...A.CAC...T....TC.A.....  48471696
                                                                               \
                                                                               |
                                                                              TC
0        52370584   .T.......T.GT......A..                                        52370605
0        54641679   .................T.T....                                      54641656
0        57416011   G..T...T.A..G.....                                            57415994
0        68185283   ......TT.A....C.....T...                                      68185260
0        68452723   ...........GT......G....                                      68452700
0        76215726   ......A............G..                                        76215705
0        94009690   ..T...TG....G......                                           94009708
0        105111797  .T.....TG...TT.....T..                                        105111818
0        107559088  ...........GG......G..                                        107559109
0        108270127  ......C.....G.C.........                                      108270150
0        118710828  ...........G.......A..                                        118710807
0        119022259  G.G..CAT...C.......                                           119022241
0        123406911  .C....T..............                                         123406891
0        133210408  ...................T..                                        133210387
0        134754341  .........                                                     134754333
0        138172163  ...T.......GG....                                             138172147
0        154742001  G...C...                                                      154741994
0        178396815  CA.......                                                     178396807
0        185944263  ...........GGA...T......                                      185944286
0        192091731  ........T..GG.....C...                                        192091752
0        196630542  ...........GG.............G.A...T.T...G.CA....T.....T..       196630596
0        204638964  ............G........                                         204638944
0        219955901  .......T....G......                                           219955883
0        221237143  ............G......                                           221237125
0        223820166  ...........GG.........                                        223820145
0        239816108  ......C.AT..T..T...                                           239816126
0        241278400  .T.TC......GG....                                             241278416
0        265633587  ...........GG.........                                        265633608
0        269312995  .................T.T....                                      269312972
0        275177508  .........                                                     275177500
0        288495070  ...........GG.C.........                                      288495093
0        304256440  ...T..A...........                                            304256423
0        331298830  ...........GGC.....T....                                      331298853
0        345126739  ....A....                                                     345126747
0        353113063  ...A...T....G......                                           353113045
0        368825509  G......T..                                                    368825518
0        369721612  ...TA...T..........T..                                        369721633
0        370942541  ......AT..T.G...........A.----.AT.....AG......T.....          370942588
0        385757693  ........                                                      385757700
0        389447442  .........T..G...........A.G.....T.T...GTCA....T.....C.GGT...  389447503
                                                                               \
                                                                               |
                                                                              TC
0        392839139  ......C.TT.............                                       392839117
0        400203490  ......AG.T.T....C....                                         400203470
0        401421317  .......TT............                                         401421297
0        406507570  ....A.A.....G........                                         406507550
0        411291163  .A..C..ATT...........                                         411291143
0        432109844  ...T...TT...G......                                           432109826
0        442263859  ............G....                                             442263875
0        444692217  ......TAGA.G..........                                        444692238
0        461239646  ...........GG.....G...                                        461239667
0        461368941  CA............G.........                                      461368964
0        463374710  G..T.....T.GG..A......                                        463374731
0        477222755  C..G...T.TG.C...........                                      477222732
0        483048153  G......G.T..T..TG....                                         483048133
0        484113463  .A.................                                           484113445
0        485382839  .A....A....GG........                                         485382819
0        488295632  ............GA.......                                         488295612
0        491906807  ....A............                                             491906791
0        498523864  .......T...TG.....                                            498523847
0        506407953  ......A..T.GG........                                         506407973
0        507820710  ...T.AA.....G......                                           507820728
0        522614333  ........                                                      522614326
0        539226380  ...........GG......G....                                      539226403
0        540650126  .A.T........G..T...T..                                        540650105
0        540884419  A......A...G......T..                                         540884399
0        573062741  ...T...G.T.G...........                                       573062719
0        573367641  A......T....G.........                                        573367662
0        574786137  ..GT...A...GG..T........                                      574786114
0        576166970  ...T.......G...T...                                           576166952
0        579172341  ...A...AAT............A...TTT....A....G.A...A..A....          579172290
0        579930241  ...........GT...CT...A..                                      579930264
0        585188751  ...T..T....GG....                                             585188767
0        597856556  ...........G.....T....                                        597856535
0        599434217  A.....A.....G....                                             599434233
0        610678652  A......AT..G.....A......                                      610678629
0        611218834  ........                                                      611218827
0        623873994  .........T..G.....                                            623873977
0        624356287  ...........TG..T...T..                                        624356266
0        633553216  .............A.A.T...                                         633553196
0        635681905  .CGT...T....G...C.C......                                     635681881
0        637572375  ............G.........A.AGA.A...T.....GTCA....TA.C..AGG.....  637572435
                                                                               \
                                                                               |
                                                                               C
0        652000455  .A......T....TG.........                                      652000432
0        654402743  ............G.........                                        654402722
0        657386264  .........A.TG.....T.....                                      657386287
0        657387908  ...........G.......T....                                      657387931
0        666767358  .....                                                         666767362
0        668081601  .T.....T....GA..........                                      668081578
0        680113314  ...........GG......A..                                        680113293
0        684048184  .......G...GG...........                                      684048161
0        686383919  .......T....G...........                                      686383942
0        688521395  ............G........T..                                      688521372
0        688879733  .A....A.....GAC.......                                        688879754
0        694287736  ......................                                        694287757
0        694854448  .........                                                     694854440
0        698370647  ....C.......G......T....AGT.AA.AT.T...G.......T....T..        698370594
0        706599892  ...........GG.........                                        706599913
0        712150943  .......T...GG.........A.AGT.A...T.T..AG.TA....T....TT.G..T..  712150883
                                                                          \     
                                                                          |     
                                                                          G
0        712341788  ........A..TG....                                             712341804
0        716558527  ...........GG..........AA...A...T.T...G.T.....TA....C.GGA...  716558466
                                                                               \
                                                                               |
                                                                              TC
0        717173935  AA.........TG....G..                                          717173916
0        717838902  ........TG..G......                                           717838884
0        718736384  ....C.....TG......C.....                                      718736361
0        718970928  AA.........GG.....C.....A.T.AA..TAT...G.A.....T.....          718970979
0        739514839  ...........GG......T....                                      739514816
0        739514936  ...........GG......T....                                      739514913
0        742030566  ..T.A..A.........                                             742030550
0        56218669   ........T..GG......A....A.T.AT..T.T...T.T.....T....T..        56218722
0        112430586  ...T...T....GA........                                        112430565
0        118219916  .TC....T...G............AG..T..AT.T...GTTA....T....TC.G..T..  118219855
                                                                            \   
                                                                            |   
                                                                           AC
0        260043790  ...........GG............GG.A...T.T...G.CA....T.....T.GGA...  260043851
                                                                               \
                                                                               |
                                                                              TC
0        369368082  ...T.........T.......                                         369368102
0        445273262  ..TT........T........                                         445273282
0        446824746  A...........GA....C..C.--...A....                             446824776
0        504137273  ...G...T....G........AG.A.T.AA...T.....A.A....T.....          504137221
                                        \                                       
                                        |                                       
                                        A
0        602611180  ............G............GG.A...T.T...G.CA....T...            602611229
0        689019408  ........................TG......G......T......T.....          689019356
                                  \                                             
                                  |                                             
                                  G
0        740508938  .A.....A.GG.G...........AGT..A..G.....TT.......C....T.C.....  740508878
                                                                          \     
                                                                          |     
                                                                          G
0        344351459  ...........G.......                                           344351441
0        127056312  ...........GG.........A..G......C.T...GTCA....T....T...       127056366
0        202075688  .........--......T......                                      202075667
0        23432719   ...A...A.........                                             23432703
0        58430019   ......A.....G.........                                        58430040
0        78538779   ..........C.G....G......                                      78538802
0        136301839  ...T.............                                             136301823
0        158751362  ........T...GA....C.....A.T.A...T.T...GTT.....T.....C..       158751416
0        193766569  ..G...T...C..............GT.A...T.T...G.CA..A.T....           193766519
0        203697317  .......G...GG...........AGT.A...T.T...G.T.....T....           203697367
0        373105248  ...T........G......                                           373105230
0        373380270  ........T..G.....                                             373380286
0        560663840  ...........TG...........A.T.A...C.....                        560663803
0        577272523  ............G...C..                                           577272505
0        726253619  ..G......TGGG...........A...A.....TA..G.CA....T....           726253569
0        432551740  .......TT...G............GG.A...T.T...G.TA...CT.....          432551791
0        499365537  ...........GG..........CAGT.A...T.T...G.T.....T....T..        499365484
0        25290088   ...T...AA..GG.....C.....AGG.A..CT.....GT.AC.........C.G.....  25290148
                                                                          \     
                                                                          |     
                                                                          G
0        137698688  .......-...GG.........                                        137698668
0        5980989    .......T............                                          5980970
0        8422150    ...........GG.....                                            8422133
0        80771052   ...........GG...........T.T.A..A..T...                        80771015
0        185478965  .A.....AT..........                                           185478947
0        211222368  ......AT..............                                        211222347
0        320535813  CA.T.......G..A.........AGG.A..AT.T...G.TT....T....T..C.....  320535874
                                                                          \    \
                                                                          |    |
                                                                          G    C
0        343266665  ..................                                            343266648
0        344878648  .........TTGG......T..                                        344878627
0        373127596  ...........GG......T..                                        373127617
0        392134980  G.......A...G......                                           392134998
0        393501368  ...........C.A.--T.....G..-......A.............A..            393501418
                                                 \          \                   
                                                 |          |                   
                                               TTA          A
0        397953576  ......A...............                                        397953555
0        407713006  .T..........G.....                                            407712989
0        493373966  .................                                             493373950
0        587585857  .A.T......C.G.......                                          587585876
0        601951287  .......T....G....T..                                          601951268
0        28796815   ...........GG......T....A.T.T...T.T...GTCA....T....           28796765
0        301172379  ..G.........G..T......                                        301172358
0        388918179  ......A....GG...........AGT.A...T.T...G.CA....T....           388918129
0        498912990  ......AT....G.......T...AGG.A...T.T...G.CA....T....           498913040
0        559389008  ......T....GG...........A.T.A..TT.T...GT.A....T....T...       559389062
0        61053173   ...........                                                   61053163
0        64496113   .A.........G...........---......                              64496141
0        64886864   ...........GG..........                                       64886886
0        65092789   ......A.....G..A......                                        65092768
0        68828005   .AT........GG...........AGT.AA..T.....A.A.....TA...T..        68828058
0        118505492  ........                                                      118505485
0        124635919  .........TG.G........                                         124635939
0        142791757  .......A..............                                        142791778
0        155372737  G..TAC..T...G.........                                        155372758
0        162096960  .........T..                                                  162096971
0        223570319  ............G......                                           223570337
0        246263576  AA...........TC.......                                        246263555
0        252819888  ..C.....T...G......                                           252819870
0        267297433  ...........GG.....C..                                         267297413
0        335106614  .......TT.....-..T.T....                                      335106592
0        341715588  ..G...A....GGC.........CCT..A.....T...GGT.....T.....          341715537
0        344003245  A...........G.........                                        344003224
0        372539365  .......G.T...........---.......AT.....GT..A...T.....C..       372539311
                                                 \                              
                                                 |                              
                                               TAT
0        431238608  ............GT........                                        431238629
0        438376664  G..........                                                   438376674
0        445111357  ..C.....T..GG....                                             445111373
0        510172570  ............G.A.T..G....                                      510172547
0        584741879  G...........G..T........                                      584741856
0        591786278  .........T..GA.....                                           591786296
0        719374660  .......TA...G....                                             719374676
0        736558075  ...........GGT.....                                           736558093
0        111788830  ...........G..........                                        111788809
0        190722896  .....CT..............AA..G..A...T.T...G.AAT...T....           190722846
0        438334290  .......T.A.....A.T...---......G.G...                          438334258
0        541102897  .............A...A......AGT.A..AG.....GT.A....T.....C..       541102842
                                   \                                            
                                   |                                            
                                   G
0        109448763  ...........GG...........A.T.A..AT.....GTT.....T..             109448715
0        176362728  ...G..TT....G.C.........AG.TA...T.T...G.TA....T....T..        176362675
0        253384589  ........T..GG......G....                                      253384614
                        \                                                       
                        |                                                       
                       TT
0        450022110  ............G.........-...T..T..G....ATT..A.G.A...T.C...T...  450022171
                                              \                            \    
                                              |                            |    
                                             GT                            A
0        521877700  ...T..C.....G.GTT.....T.ATT.AC..GA......AA....T....TA.A...A.  521877760
                                                                          \     
                                                                          |     
                                                                          C
0        566268712  A...........G......----..GG.A..AG.......A.AT...A..T.T.G.....  566268768
                                                                          \     
                                                                          |     
                                                                          G
0        572392007  ...T...TT..GG....T......AGT.A...T.T...G.CA....T.......        572391954
0        624620844  ........T...G.........                                        624620865
0        666360450  .........TG.G....T.T....ATT.A...T.T...G.CA....T....           666360500
0        6007850    ...A.GAT....G.C.......                                        6007871
0        13537292   .CT........G...........                                       13537314
0        36582211   ........T...G...........                                      36582188
0        40216042   ............G...GT......                                      40216019
0        49741426   AT.....T....G..G.....A..ATT.A...T.T...G.T.....T....           49741476
0        82621660   ...A.....T....G.......                                        82621681
0        90773849   ...........GGA.T........                                      90773826
0        122225628  .......                                                       122225634
0        130031729  .........A..G..T...                                           130031711
0        136559853  .........T.G.....                                             136559837
0        148349725  ...T..T....G..C....T..                                        148349746
0        162673358  .A.........G...........                                       162673336
0        196462730  CA.T.....T.GG..........-A.G.A..ATT...TG.AAA...T.....TGG..T..  196462789
                                                                    \           
                                                                    |           
                                                                    A
0        201084500  ......A....TG......A..                                        201084479
0        218776524  ...............GT.-...GAAGT.A..A.......T.......A.T..A.G.T...  218776462
                                                                     \          
                                                                     |          
                                                                  GCTT
0        221622267  ...T.....T.........                                           221622249
0        227128521  .T.......T....C..                                             227128537
0        228345078  .....AA....G.........                                         228345058
0        248575183  ........T...G.......                                          248575164
0        249056871  ......A..T.GG......T....ATT.A...T.T...G.TA....T....           249056821
0        286550722  .A....T.....G......                                           286550704
0        336614232  .......T....G......                                           336614214
0        372484913  .A....A....G.......T....                                      372484890
0        383076287  ............G..A......                                        383076308
0        387672179  .AG.........G....T......                                      387672202
0        400116729  .C.....T....G..                                               400116743
0        400793580  ............G.......                                          400793561
0        412703699  ........T........                                             412703715
0        420770475  CATT...T...........                                           420770457
0        479708142  ...T........GA.....                                           479708124
0        488211003  ...........                                                   488211013
0        488226846  ...T........G..G...A..                                        488226867
0        497327789  ...........G.............GG.A...T.T...G.T.....T.....          497327840
0        505955846  ...TA......                                                   505955836
0        507496963  ...........                                                   507496953
0        511225882  .......G..C.G.C....                                           511225864
0        517853862  ............CA.....T....                                      517853839
0        522352281  CA......T...GA.....                                           522352299
0        523980469  A....GT....G............                                      523980492
0        561501526  ...T.....T.GG..TC.....                                        561501547
0        565103910  ..G...A.....T...........                                      565103933
0        574399105  .A..........G......                                           574399087
0        577077203  ..C.....                                                      577077210
0        585899761  ......AT....GA.........                                       585899783
0        586459945  .......                                                       586459951
0        590572186  ...........GG....T...                                         590572206
0        610792620  ........TG.GG....A.T....AGT.A...T.T...G.T.....T....           610792670
0        647311072  ...........GG............GG.T...T.T...G.CA....T.......G.T.-.  647311011
                                                                        \       
                                                                        |       
                                                                      CAG
0        664207094  GA..........G......                                           664207112
0        666150965  .A.T....T.C........                                           666150947
0        682268512  .........TG.GA...T....                                        682268533
0        683490732  A..A...T....G...G..                                           683490714
0        684048512  GT.....G...G.......                                           684048494
0        685453693  .A....C.TA...........                                         685453713
0        707449309  ...G...                                                       707449315
0        726358651  ...T..T.T..GG....                                             726358635
0        726582397  A.....A.....GA....                                            726582380
0        726620512  .A...............                                             726620528
0        736512286  .....CAT....G..G......                                        736512307
0        739134276  ...T.......G......                                            739134293
0        120965377  ...........GT.....C.....AGTTA...T.T...G.T.....A....           120965327
0        138741895  ........TG............                                        138741916
0        226157249  ............G..T........A.T.AC..T.T...G.TA....T....           226157199
0        249570443  ...........GG...........AGG.A...T.TA..A.T.....T....           249570493
0        277335364  ............G....T......AGT.A...T.TA..G.C....GG.....C..       277335310
0        307180369  ........................AGG.A...T.T...ATCA....T...G.C.......  307180430
                                                                           \   \
                                                                           |   |
                                                                           G   C
0        320587133  .................G....                                        320587112
0        347759123  .........T.GG.........                                        347759102
0        383765258  .......TT.TGGA..........AGG.A...T.T...G.TA....T.C...C..C....  383765320
                                                                          \     
                                                                          |     
                                                                        GCT
0        385884781  ....A.......G......G....AGT.A..AT.T...G.T.....T....           385884831
0        429263055  .A.......GTGG..A...T..A.A.T....AGT....T.A.....T....T.GG..T..  429263115
                             \                                                  
                             |                                                  
                             T
0        431832181  .A..C..T....GA.....T..                                        431832202
0        442774337  ......AT...GG.G.........A.T.A...T.T...G.TA....T....           442774287
0        486148685  ...........GG............GG.A...G.T...G.CA....T.....T..A....  486148745
                                                                           \    
                                                                           |    
                                                                           G
0        581296727  ...........GG.............G.A..AT.T...G.CA....T.....T..A....  581296667
                                                                           \    
                                                                           |    
                                                                           G
0        618331218  ..................-..-..AG..A...T.T...G.TA....T....           618331170
0        3824219    .......A...GGCC........                                       3824241
0        5123069    .......T...GG......                                           5123051
0        5958572    ...........                                                   5958582
0        10344595   ........T..                                                   10344605
0        11792229   ...........GG........                                         11792209
0        29511951   ........                                                      29511958
0        33584911   ..........T.G......A....                                      33584888
0        37789517   ..T....T...G..G...C.....                                      37789494
0        46647490   ..G................                                           46647508
0        49511282   ...........GG............GG.A...T.T...G.CA....T.....T....A..  49511345
                                                                           \    
                                                                           |    
                                                                        GACC
0        55056801   .......TG..GG........                                         55056821
0        55468851   ..G...A....G............AGT.A...T.T...G.TA...AT....TC.....C.  55468790
                                                                          \     
                                                                          |     
                                                                         AG
0        57235659   .........T.GG...........                                      57235682
0        66754231   ...T...............                                           66754213
0        72202276   ............G...                                              72202291
0        73380375   ......AG...GG........                                         73380355
0        108362805  .C....A..T.........                                           108362787
0        141451240  ...T......                                                    141451249
0        143712213  .........TCC.A...T....                                        143712192
0        147384341  .......                                                       147384335
0        150956702  ...........GG......T....                                      150956725
0        152971137  ........TTG.G......                                           152971119
0        153182184  ...........G.........A..AGG.......T...G.T.A....A...           153182234
0        155348411  CCC......T...T....T...                                        155348432
0        182674599  ...A.......                                                   182674609
0        186041811  .A...A....C.G......                                           186041829
0        189300056  ...........GG.............G.A...T.T...G.CA....T.....          189300107
0        193659440  .A.T..TA....GT.....                                           193659422
0        195399003  .A.....T...........T..                                        195398982
0        196226005  ...........GTA......                                          196225986
0        197027225  ...........TG........                                         197027205
0        230179311  ...........T.....                                             230179295
0        231432991  ....C..GGT.....-......                                        231433011
0        232100189  ...........T.....                                             232100173
0        242513957  C.......T..GG...........ATT.A...T.T...G.TA....T....T...       242514011
0        244312923  ......T....T.....                                             244312907
0        299933487  ......A..                                                     299933479
0        321284369  ......T...                                                    321284360
0        333825959  .......T.T..GA...T..                                          333825940
0        342365265  ....A..T...T......                                            342365248
0        344145046  A..T...TT..GG......                                           344145028
0        353305796  ........T...G......                                           353305814
0        354703047  ............G....                                             354703031
0        363375778  ......A..                                                     363375770
0        372007300  ...........GG...C.....                                        372007279
0        372076519  ............GA.......                                         372076499
0        376304040  G................T....                                        376304061
0        384861543  ...........TG........                                         384861523
0        389602608  .A.A..AT....G.....                                            389602591
0        406951973  C..........G.AG....                                           406951955
0        407840874  CA.T....T..C...T.T...                                         407840894
0        415484344  ......T.....G.........                                        415484323
0        418631050  ......C.T..GG.......                                          418631069
0        426347571  ..G...TG.......T...                                           426347553
0        428023264  ......T..T..G......                                           428023246
0        428499540  ..C..C.T....G....                                             428499556
0        445792045  ............GT....                                            445792028
0        455320723  GA.......T..                                                  455320712
0        462235774  ..T..................                                         462235794
0        476640547  ..GT.........A.......                                         476640567
0        486968455  .....G.....GCA....T...A.AGT.....C.T.G.G.CA....T....T..        486968508
0        493013607  ...........GGT...A......                                      493013630
0        499532828  ...........G.............GG.A...T.T...G.TA....T.....          499532879
0        500593631  ....C..T...GG....T....                                        500593610
0        504686686  ........T..                                                   504686676
0        507590837  ........T..GG......T..                                        507590858
0        507722241  .......T..C.............A...A...C....A.T....C.G.....          507722189
                                              \                                 
                                              |                                 
                                              G
0        531214675  .A.....TT.........                                            531214658
0        535251421  ...A...T..............                                        535251400
0        570667664  ...........GG...........AGG.A...T.T.....CA....T.....T..A....  570667604
                                                                           \    
                                                                           |    
                                                                           G
0        573377663  ..G....T.TGG............                                      573377640
0        574961151  ...T..T...............                                        574961130
0        586855820  .A.............T...                                           586855802
0        587529012  ...T..T..........                                             587529028
0        592217792  .......GG.....C.........                                      592217769
0        592986851  ...T..C............                                           592986833
0        597937792  ......T....G.......-...A..A..                                 597937765
0        599230344  .......T.............T..                                      599230321
0        606927227  ...........GG......                                           606927209
0        624843808  ............G.........                                        624843787
0        638223127  ...T...T....T......                                           638223109
0        690368069  ..............                                                690368082
0        703698660  ..........TGT........                                         703698680
0        711105217  ........                                                      711105210
0        719997196  ...T...TT..C...G...                                           719997178
0        51887939   ...G.......GG......TTA..A.AT....T.....GT....A.T.....          51887993
                                     \                                          
                                     |                                          
                                   TCC
0        74196375   .......T...GG........C..AG..A...T.T...GTCA....T....           74196425
0        171727013  ...........GG............GG.A...T.T...G.CA....T......GGA....  171727073
                                                                        \       
                                                                        |       
                                                                        T
0        295993526  ...........GG............GG.A..AT.T...G.CA....T.....T.GA....  295993466
                                                                          \     
                                                                          |     
                                                                          G
0        306543956  ...........GG............GG.A...T.T...G.CA....T.....T.GA....  306544016
                                                                          \     
                                                                          |     
                                                                          G
0        413099561  ...........GG............GG.A...T.T...G.CA....T.....T.GA....  413099501
                                                                          \     
                                                                          |     
                                                                          G
0        415192039  .......T....G...........ACT.A..AT.T...G.T.....T....           415192089
0        421806082  ...........GG...........AGA.A..AT.T...A.CA....T..G..T.GA....  421806022
                                                                          \     
                                                                          |     
                                                                          G
0        446694539  ...........G.T...TG.....ACT.A...CTT...A.T......A...           446694489
0        451246140  .....CAT....G......G....AGT.A...C.TT..A.CA....A....TT.......  451246200
                                                                          \     
                                                                          |     
                                                                          G
0        460389463  ...........GG............GG.A...T.T...G.CA....A.....T.GA....  460389523
                                                                          \     
                                                                          |     
                                                                          G
0        589191164  ............G..G.........GG.A...T.T...G.CA....T.....T.GA....  589191225
                                                                          \    \
                                                                          |    |
                                                                          G    C
0        712049612  ........T..G............AGG.A...T.T..AG.T.A...T.....C.......  712049552
                                                                          \     
                                                                          |     
                                                                          G
0        40409590   ......A....GG...........A.G....AT.T...G.CA.....A....C..A....  40409530
                                                                           \    
                                                                           |    
                                                                           G
0        54904056   ...........GG............GG.A...T.T...G.CA....T.....T.GA....  54903996
                                                                          \     
                                                                          |     
                                                                          G
0        55540568   ...T...T.....T.....T..                                        55540589
0        108321247  ............G....A..                                          108321228
0        118668812  .A.T.......GG......T..                                        118668833
0        140036238  ...........G.A.....GT...A...AT..T.T...GTTA....T....           140036288
0        301564084  ...........GG.............G.A...T.T...G.CA....T.....C..A....  301564024
                                                                           \    
                                                                           |    
                                                                           G
0        309480148  ...........GG.C.....GA..C.T.T...T.C.G.G.T......A...T..        309480201
0        331473655  ...........G.......T....A.G.A...T.T...A.TA....T.....C.......  331473716
                                                                          \    \
                                                                          |    |
                                                                          G    C
0        333493156  ...........G...G...T....TGT.A...T.T...G.A.....T....           333493106
0        334994215  ...........GG...........A.G.A...TTT...G.CA....T.............  334994276
                                                                        \      \
                                                                        |      |
                                                                        T      C
0        350386911  GA.........GG...........AGA.A...T.T...G.CA....TT...T...       350386857
0        378286727  ...TA.........C...T...                                        378286706
0        479879319  G..A....T..GGA..........AGT.A...T.T...G.T.....T....T..        479879372
0        507967769  ...........GG............GG.A...T.T...G.CAC...T.....T.GA....  507967829
                                                                          \     
                                                                          |     
                                                                          G
0        513527000  .A.......A.GG........                                         513526980
0        528738459  ...........GG............GG.A...T.T...G.CA....T......GA..TC.  528738520
                                                                        \       
                                                                        |       
                                                                       TA
0        603030422  .......A...GGA...A......AGT......TTA..T.CA....T....           603030472
0        641892478  ...........GG............GG.A...G.T...G.CA....T.....T.GA....  641892538
                                                                          \     
                                                                          |     
                                                                          G
0        648360388  ...........GG............GG.A...T.T...G.CA....T.....T..A....  648360448
                                                                           \    
                                                                           |    
                                                                           G
0        702236053  .A......T..GG..A...A..T.A.T.CA..C...G.G.T.....TT...T..        702236000
0        9366224    .C...CT.......C..                                             9366240
0        19911400   ...........GG............GG.A...T.T...G.CA....T.....T.GA....  19911460
                                                                          \     
                                                                          |     
                                                                          G
0        28453808   ...........GG...........AGG.....T.T...G.TA....T.....C.GG....  28453748
                                                                          \     
                                                                          |     
                                                                          G
0        29257946   CA.T...T...                                                   29257936
0        29646374   ......C..                                                     29646366
0        33630343   G.C....G........                                              33630328
0        34656786   .......T...                                                   34656796
0        38618113   ...........                                                   38618103
0        42815283   .T....TTA....A.T...                                           42815265
0        56985624   ...T...G...GG........A..AGG.A...T.T...G.CA.........           56985674
0        57076621   ...........                                                   57076631
0        58812511   CA....CA....G.........                                        58812490
0        60510337   ............G...........AGG.A...C.T...G.T.....T....           60510287
0        70163581   ......AA.....A.....                                           70163599
0        76650826   ....C..                                                       76650820
0        81744594   ........T...G.....C....                                       81744616
0        87208378   ...T.......TG......T..                                        87208357
0        87326738   ...........GG.............G.A...T.T...GTCA....T.....C..       87326792
0        88989267   ...........GG............GG.A...T.T...G.CA....T.....          88989216
0        89535642   .CC....                                                       89535648
0        96570562   ...T.....TTG..........                                        96570583
0        107551337  ...........GG............GG.A...T.....G.CA....T.....A..       107551391
0        108964929  ...........GG............GA.A...T.T...G.C.....T.....          108964878
0        112801756  ...........GG............GG.A...G.T...G.C.....T.....T..       112801810
0        124528982  .........T.G.A.....T..                                        124528961
0        127180210  ............G...........A.A.A...T.T.T.G.T....                 127180254
0        129048690  .......A...GG..A..C....AA.T.A...TAT...G.CA....T....TT.A..T..  129048630
                                                                          \     
                                                                          |     
                                                                          G
0        133795936  G...CA.T.T..G....                                             133795952
0        154737006  ...........GG....                                             154737022
0        159853856  ...G...A...TT...........                                      159853880
                               \                                                
                               |                                                
                               T
0        166590709  ............G............GG.A...T.T...GTCAT...T.....T..A....  166590769
                                                                           \    
                                                                           |    
                                                                           G
0        174111482  .......T...GG....T...                                         174111502
0        188951751  ...........GG............GG.A.....C...T.CA....T.....          188951700
0        194464351  ...........GG............GG.A...T.T...G.CA....T.....          194464300
0        194949615  ...........                                                   194949605
0        196848166  ...........GG............GG.A...G.T.....CA....T.....          196848115
0        202529814  ............G...C.....                                        202529793
0        203067708  ...........TG...........AGG.....T.T...G.CA....T.....C..       203067762
0        207882916  .AG.........GA.....                                           207882898
0        213953863  G..G...AT...G..........                                       213953885
0        216598029  ............GT...TC.....                                      216598052
0        221086253  ......A....GGA.......A..                                      221086230
0        221440005  ....A......GG............GG.A...T.T...GTCA....T.....C.GA....  221440065
                                                                          \     
                                                                          |     
                                                                          G
0        226454742  ............G............GG.A...T.T...G.CAT...T.....C.GA....  226454681
                                                                          \    \
                                                                          |    |
                                                                          G    C
0        231097289  ...........GG............GG.A..AT.T...G.CA....T.....T..A....  231097350
                                                                           \   \
                                                                           |   |
                                                                           G   C
0        235838499  ...T....A..G.C...A...                                         235838479
0        257003186  ...........G.............GG.A...T.T...GTCA....T.....          257003135
0        260583766  ...........GG...........AGG.A...T.T...G.CA....T.....T.GA....  260583826
                                                                          \     
                                                                          |     
                                                                          G
0        267048653  ...........GG.............G.A...G.T...G.CA....T.....          267048602
0        273817394  ..CT...TT..TG...........                                      273817371
0        280319282  ...........GG............GG.A...G.T...G.CA....T.....T.GA....  280319342
                                                                          \     
                                                                          |     
                                                                          G
0        292664141  ...T...........G...                                           292664123
0        294775243  ..T.C......G............AGT.A..A......G.T.A...T.....          294775192
0        300718647  ...........GG............GG.....T.T...G.CA....T.....T..       300718701
0        302288886  GTC......A....G........                                       302288864
0        303967912  ...........                                                   303967902
0        304960429  ...........G.............GG.A...T.T...GTCA....T.....T.AA....  304960489
                                                                          \     
                                                                          |     
                                                                          G
0        308917513  ...G.......GG...T...                                          308917494
0        314438178  ...........G.............GG.A...T.T...G.CA....T.....          314438229
0        317830634  .......T.T.GG.A....T....                                      317830657
0        323767064  .A....T.....G..                                               323767078
0        339979991  .........T..G......A...                                       339979969
0        344259316  ...T....T..C........                                          344259335
0        347664988  G...........G........                                         347664968
0        360517438  A......                                                       360517432
0        374744201  ...T.......GTT.....                                           374744183
0        376170892  ..T.....T..GG......G...                                       376170870
0        393538520  .........TCT....CT....                                        393538499
0        404996292  ...TA......GG....                                             404996308
0        418155497  ...........GG.............G.A...T.T...G.CA....T.....          418155446
0        420312548  ...........GG...........AGG.A...G.T...G.T.....T.....          420312599
0        421698735  .A....A.T...G...G..                                           421698753
0        437923922  ......TT...GG........                                         437923902
0        439238760  .A..........G............TG.T..AT.T...G.T.....T....A.G..TTC.  439238821
                                                                       \        
                                                                       |        
                                                                      TT
0        439660404  .T.........CGAG.......                                        439660383
0        440817506  ...........GGT.A......                                        440817527
0        442076198  AC......A..G............                                      442076175
0        459528743  ...........GG............GG.A...T.T...G.CA....T.....T.CA....  459528803
                                                                          \     
                                                                          |     
                                                                          G
0        461724332  ............G............GG.A...T.T...G.CA....T.....          461724383
0        462532126  ......A....GG........                                         462532146
0        483502169  ...........GG............GG.A...G.T...G.CA....T.....T.GA....  483502229
                                                                          \     
                                                                          |     
                                                                          G
0        497114389  ...........GG............GG.A...T.T...G.CA....T.....T.GA....  497114329
                                                                          \     
                                                                          |     
                                                                          G
0        500601570  ........T..G..CT.T......                                      500601547
0        512373745  ...T...T...T...A.....                                         512373725
0        521944190  ...........GG......T....                                      521944167
0        562117281  .C.........G............A.TGAA..T.....G.T.....T....TC.GA....  562117341
                                                                              \ 
                                                                              | 
                                                                              T
0        570298527  .T.T..A...C.C......                                           570298509
0        570515505  .......T.T.G...G...                                           570515523
0        579590619  .....CAG...C..C......                                         579590639
0        581117539  A.....T...T.G......G..                                        581117518
0        590964879  ............G............GT.A...T.T...GTCA....T.....          590964828
0        602035803  CT.....A...G..G....T..                                        602035824
0        609429172  .......G.T.TG..........                                       609429150
0        610126878  ...........GG........A...GG.A...T.T...G.CA....T.....T.GA....  610126938
                                                                          \     
                                                                          |     
                                                                          G
0        612588180  .......TTG..T.....                                            612588197
0        622042020  ...........G.A...........GT.A...T.T...                        622041983
0        628627813  ...........GG............GG.....T.T...G.CA....T.....          628627864
0        638445870  .........T..G.....                                            638445887
0        640781565  ......AT........T..                                           640781583
0        645674886  ............G............GG.A...T.T...G.CA....A.....          645674835
0        649864113  ...........GG.............G.A...T.T...G.CA....T.....          649864062
0        653480428  .........T.G............A...A...T.T...G.CA....T....           653480378
0        660194000  ...........GGT..........AGT.A...T.TT..G.TA....T.....C..       660194054
0        661816987  .....C.A...GG...........A.G.....T.T...AT......T.....          661817038
0        666947472  A..A....................                                      666947495
0        668237220  ........T...G............GG.A...T.T...G.T....GG.....          668237271
0        684100655  .....CT...............                                        684100676
0        685572639  ......A....T.AC....                                           685572621
0        689715198  .............A...G.A....AGT.T.G.T.TC...TT.....T.......G..T..  689715138
                                                                       \        
                                                                       |        
                                                                       T
0        690208940  ......A....GG............GG.A..AT.T...G.T.....T.....C.A.....  690208880
                                                                          \     
                                                                          |     
                                                                          G
0        694809496  ...A...--..C...T........AGT.A...C.....                        694809461
0        718634632  ......A..............                                         718634652
0        734063702  ...........GG.A..........GG.A.....T...G.TA....T.....          734063651
0        243527428  .............A.........AAGT.A.CCT.T....T......T.....C.G..T..  243527488
                                                                          \     
                                                                          |     
                                                                          G
0        597847251  ...................G.....GT.A..AT.....G.T.T...T....T..        597847304
0        701753617  ...........G.......                                           701753599
0        705751191  .......T...G............A.T.A...T.T...A.T.....T....T..        705751138
0        439184260  ...........G............ACT.A..AT.T...G.CAC...T....TT.G..T..  439184200
                                                                          \     
                                                                          |     
                                                                          G
0        208637178  .......T...TGA..........AGT.A...T.T.....CT....T....           208637128
0        372571094  .A.........G..........                                        372571073
0        501267405  ............GA..........ACT.AA..T.T...G.CA....T......G..ATC.  501267344
                                                                        \       
                                                                        |       
                                                                       CA
0        725192955  .T........GGG.......T...A.T.A...T.....G.T.....T.....          725193006
0        123520493  ............G....                                             123520509
0        227598284  ............G....T.T..-....                                   227598259
0        281734815  .......T...........                                           281734797
0        418892314  C..................                                           418892332
0        453567470  .........A...A...-..------.......T....A.AA....G.....C...T...  453567417
                                                                          \     
                                                                          |     
                                                                          G
0        516396694  .......T....G.......--...GG.....                              516396665
0        566527407  ..T................                                           566527389
0        625384076  .A...G...........                                             625384092
0        693420320  ...T........G.........                                        693420341
0        48813052   ......A.T..G.C...T....                                        48813031
0        49172827   .....G.....GG..........CA.T.A...T.T..AG.C.A...T....A....T.-.  49172767
                                                                      \         
                                                                      |         
                                                                     CT
0        262895829  ...........GG............TT.A..AT.T...A.CA....T....T..        262895882
0        12007660   ...........GG...........AGT.A.....T...G.TA....T....           12007610
0        427008588  ............G.....C.....AGT.A...T.T...A.T.....T....T..        427008641
0        586797393  ..................C...                                        586797414
0        66263588   .A.........GG.......                                          66263607
0        115226964  ............G....                                             115226980
0        312072886  ...................                                           312072904
0        314519714  .A.T..............                                            314519697
0        320891151  ...........TG........                                         320891171
0        334567410  ...............                                               334567424
0        369038809  .........T.G...........CA.G.AA..T.TA..T.T.....T....           369038759
0        373646683  ...T..A............                                           373646665
0        403646687  ......................                                        403646666
0        515046014  ...T.....T.G...                                               515046028
0        586986760  ......                                                        586986765
0        587965916  ...T..A..A..G....                                             587965932
0        628649779  ...........T............                                      628649802
0        695385163  .....G.....                                                   695385173
0        729174649  ...........C....T...                                          729174630
0        66753713   .T....-.T..G.......T....                                      66753691
0        373200686  .A.A...TT...GA...T....AA.T..-..T.......T.A.....T....T.GG...T  373200627
                                        \                                       
                                        |                                       
                                        A
0        18740775   ......A.T.C.G..G...                                           18740757
0        63073861   .......T...GT....                                             63073845
0        74678041   ...............T..-.....                                      74678063
0        78384872   G.....C....GG..G......                                        78384893
0        79625149   ......T.T...G....                                             79625165
0        117197770  ...........GG.........                                        117197791
0        119049533  ...........C......C...                                        119049512
0        173071096  ............GA.........                                       173071118
0        175641390  .A.....T...G......                                            175641373
0        175910304  ..........                                                    175910313
0        183598056  .A.T.........A...                                             183598072
0        186481789  ...........G.......                                           186481807
0        227223772  CA...CA.....G....                                             227223756
0        352389072  ...........TG......                                           352389054
0        375427362  ...........GG............GG.....T.T...G.CA....T.....C.......  375427302
                                                                          \     
                                                                          |     
                                                                          G
0        403990408  .A.A......TTG......                                           403990426
0        429527497  .........T.GG...........                                      429527520
0        439576645  ..........--..C.........                                      439576624
0        442987256  ...T...TT...........                                          442987237
0        456769072  ......                                                        456769077
0        479345118  ...........GG...........                                      479345141
0        484595675  A..T..A...........                                            484595658
0        491380708  ...........TGA......                                          491380727
0        503706119  ...T....T........                                             503706135
0        505434968  .A.T........G.....                                            505434951
0        510346959  ...T.......GG....                                             510346943
0        514609259  ...........G..........                                        514609238
0        529032621  .......G.T.GG...........AGT.A...T.T...G.C.....T....T..        529032568
0        576211719  ...T........GA.....                                           576211737
0        576222715  .................                                             576222731
0        577064017  ...A....T.........                                            577064000
0        630206652  ...T.......GG....T......A...A..                               630206622
0        689988276  ...........G.......                                           689988294
0        705299571  ........T.........                                            705299588
0        705352312  ........T.........                                            705352295
0        737359097  .....G..G...GA.....                                           737359115
0        45625313   .........T.TG.....C..                                         45625293
0        210563236  ...........GG............GG.A...G.T...G.CA....T.....T.GA....  210563176
                                                                          \     
                                                                          |     
                                                                          G
0        284839234  ...........GG............GG.A...T.T...G.CA....T.....T.......  284839294
                                                                          \     
                                                                          |     
                                                                          G
0        315579668  .......T..........-....                                       315579646
                                 \                                              
                                 |                                              
                                 G
0        342628093  ...........GG........A..AGT.A...T.T...GTCA....T.....          342628042
0        383788006  ...........GG............GG.A...T.T...G.CA....T.....C.GA....  383788066
                                                                          \     
                                                                          |     
                                                                          G
0        450771113  ...........GG.C.G.......A...A...T.T...G.CAC...T.....          450771164
0        502563828  ............G....T.......GTTCC.........TA.....A.....C.-GG...  502563770
0        527893145  ...........GG............GG.A...T.T....TCA....T.....C..A....  527893085
                                                                          \     
                                                                          |     
                                                                          G
0        603840893  ...........GG..TC..G....ATT.A...TTT...T.CA....T.....          603840944
0        688038200  ...........G.....T.T....AGT.A...T.T.....T.....T....           688038250
0        691457178  ...........GG.............G.A...T.T...G.CA....T.....T.GA....  691457118
                                                                          \     
                                                                          |     
                                                                          G
0        710121868  ...........GG...........A.G.A...T.TA..G.C.....T.....C.GA....  710121928
                                                                          \     
                                                                          |     
                                                                          G
0        6294934    ...........GG....T...                                         6294954
0        6714467    ........T...G....T.A..AA.T..-.CCC.....GT......T.....AGG.G...  6714527
                                       \                               \        
                                       |                               |        
                                       G                               T
0        92310019   ...........GG...G........G..                                  92309992
0        97764412   .....................---C.T...-.T..T..GT......T.....T..       97764362
0        326435216  ...TG......GG.........                                        326435237
0        361063398  .......T.A.GGA.....A....AGG.AA....T...G.TA....T.....          361063347
0        450756545  ...T..AT...GG............GT.AT..C.T...G.CA....T....           450756495
0        493096459  ...........TG...........                                      493096482
0        655162515  ...........GG.A..........GG.A...T.T...G.CA....T.....T.GA....  655162575
                                                                          \     
                                                                          |     
                                                                          G
0        694632840  ............GA......                                          694632859
0        705518467  .T....-T...TG......A..T..T.......                             705518500
                                               \                                
                                               |                                
                                              TT
0        6982712    .A..A......G........                                          6982731
0        7504294    .......T.........T......AGT.AA..G...T.T.A...........TTG..TC.  7504354
                                                                    \           
                                                                    |           
                                                                    C
0        9477240    ...T...G....G.C....A..                                        9477219
0        26144203   ......                                                        26144208
0        29064119   ...........GG.............A.A...T.T...A.CA....T.....T.GA....  29064059
                                                                          \     
                                                                          |     
                                                                          G
0        38665429   ............G.........T..GG.A...T.T...G.TA....T.....T.GA....  38665489
                                                                          \     
                                                                          |     
                                                                          G
0        39116150   .....AAT..C.G......                                           39116168
0        52826655   ...T.A.T...GG..T........A.T.A...T.T..TG.TA....T.....          52826604
0        57322905   ...........GG.............G.A...T.T...G.CA....G.....T.GA....  57322845
                                                                          \     
                                                                          |     
                                                                          G
0        67267904   ...........GG.........                                        67267883
0        68897574   ...........GG...........AGG.A...G.T...G.T.....T.....T.GA....  68897634
                                                                          \     
                                                                          |     
                                                                          G
0        80466668   ..G........TG..T....                                          80466649
0        91785911   G.....A....G...                                               91785925
0        123735628  .C..........G.C....                                           123735610
0        158013138  .AGT........GA.....T..GCAGG.A...G.....A..................     158013196
                                                                        \       
                                                                        |       
                                                                       CA
0        172423230  .......                                                       172423224
0        191190829  ...........GG.............G.A...T.T...G.CA....T.....T.GA....  191190769
                                                                          \     
                                                                          |     
                                                                          G
0        215746485  ...G..T...-.G.....T..A..                                      215746507
0        227981083  ...........GG........T..                                      227981106
0        246819840  .T.T...................                                       246819862
0        253323625  .C.........GG............C..A...T.T...G.CA....T.....T.GA....  253323565
                                                                          \     
                                                                          |     
                                                                          G
0        267675435  ............G....T.T....AG..A..AT.T...G.T.....T....           267675385
0        267755674  ............G....TT......C......T.T...G.T...A.A....           267755725
                                           \                                    
                                           |                                    
                                           T
0        282126659  ...........G.............GG.A...T.T...G.CA....T.....T.GA....  282126599
                                                                          \     
                                                                          |     
                                                                          G
0        310758852  .........T.GGA.......                                         310758872
0        312235949  ...........GG............GG.A...T.T...G.CA....T.....T.GA....  312235889
                                                                          \     
                                                                          |     
                                                                          G
0        327990088  ...........GGA.....G....                                      327990065
0        332755278  ...T....T..T.A.....                                           332755296
0        332827775  .A.....T...T...........                                       332827797
0        335525560  ...........GG.............G.A...T.T...G.CA....T.....T.GA....  335525500
                                                                          \     
                                                                          |     
                                                                          G
0        339900367  ........                                                      339900374
0        361388841  .A.....T.........                                             361388825
0        367421014  ......                                                        367421019
0        373921811  .................T..                                          373921830
0        381788029  ...........G.....                                             381788045
0        383519116  .......T...GG............GG.A...T.T...G.CA....T.....C.GA....  383519055
                                                                          \    \
                                                                          |    |
                                                                          G    C
0        388257269  ...........C.........                                         388257289
0        393057400  ...........GG............                                     393057424
0        398821604  .......A...G...                                               398821590
0        404640836  ...........TG......                                           404640818
0        407509759  ............G......T..                                        407509738
0        421194370  ........T..TGA.G......                                        421194349
0        424019618  ............G............GG.A...T.T...G.CA....T.....T.GA....  424019678
                                                                          \     
                                                                          |     
                                                                          G
0        431624955  ........TT..G....                                             431624939
0        435113441  ...........GG............GG.A...T.T...G.CA....T.......GA....  435113381
                                                                          \     
                                                                          |     
                                                                          G
0        437753383  ..G........GGT........                                        437753404
0        441519485  ...T..AT.T..G..T...                                           441519467
0        447170860  .........                                                     447170852
0        454669793  ...........T.A.T......                                        454669814
0        454740781  ...........C.A.T......                                        454740802
0        462483750  ...........GG............GG.A.G.T.T...A.CA....T.....C.GA....  462483811
                                                                          \    \
                                                                          |    |
                                                                          G    C
0        477927563  ...........GG............GG.A..AT.T...G.CA....T.....T.GA....  477927503
                                                                          \     
                                                                          |     
                                                                          G
0        483525270  ............G....                                             483525286
0        498111924  CA.....                                                       498111918
0        506549006  ...........GG............GG.A...T.T...G.CA....T.....T.GA....  506548946
                                                                          \     
                                                                          |     
                                                                          G
0        522220626  ....C......GG...........                                      522220649
0        523634726  ...........GG..........                                       523634748
0        523906734  .A....A.T....A.....                                           523906716
0        524811115  G..T..................                                        524811136
0        526899583  ............G............GG.A...T.T...G.CA....T.....T.-GGG..  526899525
0        528855350  ...........G...........CA.T.T...T.....G.A...C..T..            528855399
0        538768166  .......T.........                                             538768182
0        566169330  .A..C......C.........                                         566169350
0        593164842  .T.....T.TGG..........                                        593164821
0        594394876  ...T..A.....G..T......                                        594394897
0        616851707  ...........GG......                                           616851689
0        632070654  .A.TG....T..G....                                             632070670
0        646550380  ...........                                                   646550370
0        678931201  .........T..T......                                           678931219
0        686562837  .A...C.T...G.........                                         686562817
0        688245077  .TG....TG........T....                                        688245098
0        699965141  .........................GG.A...T.T...GGCA....T.....T.GA....  699965081
                                                                          \     
                                                                          |     
                                                                          G
0        708313405  ...........GG.............G.A...T.T...G.CA....T.....C.GA....  708313345
                                                                          \     
                                                                          |     
                                                                          G
0        710569341  .......T...GG.....C..                                         710569321
0        711032862  ...........GG............GG.A...T.T...G.CA....T.....C.GA....  711032922
                                                                          \     
                                                                          |     
                                                                          G
0        717450639  ...........GG.....C......GG.A...T.T...A.CA....G.....C.GA....  717450700
                                                                          \    \
                                                                          |    |
                                                                          G    C
0        717569498  ...........GG............GG.A...T.T...G.CA....T.....T.GA....  717569438
                                                                          \     
                                                                          |     
                                                                          G
0        719059869  ......A.T.........C...                                        719059848
0        738638520  ...T..C............                                           738638538
0        739627122  C......G....G....                                             739627138
0        14691885   ...........GG.............G.A...T.T...G.CA....T.....T.GA....  14691825
                                                                          \     
                                                                          |     
                                                                          G
0        15827600   ......A....TG...........AGT.A...T.T...GTT.....T....T..        15827653
0        17199976   ..........TGG......T.A..AGT....AC.T...G.T.....G....T..        17200029
0        31726737   ....A..TT...G........                                         31726757
0        65567150   ............G............GG.A...T.T...G.CA....T.....T.GA....  65567210
                                                                          \     
                                                                          |     
                                                                          G
0        72747606   ....-......GG.......C...                                      72747628
0        98553991   ..GT.......GG....T.T...CA.A.....T.....G.CA....T.....          98553940
0        107735803  ...........G.A.....T....ATT.A...T.T...G.CA....T...            107735852
0        120677678  ...........GG............GG.A...T.T...G.CA....T.....C.GA....  120677618
                                                                          \     
                                                                          |     
                                                                          G
0        129587966  G..........GG...........AG..A...T....                         129587930
0        141091214  ...........GG............GG.A...T.T...G.CA....T.....T.GA....  141091154
                                                                          \     
                                                                          |     
                                                                          G
0        150227612  ...........G.............GG.A...T.T...GACA....T.....C.GA....  150227672
                                                                          \     
                                                                          |     
                                                                          G
0        197896534  ..T.C.ATTT......-....C..AG..A...T.T...G.T.....T.G..G.G..T.C.  197896474
                                                                       \        
                                                                       |        
                                                                      TT
0        198671499  ...........G............AGG.A...T.T...G.CA....T.....T.GA....  198671559
                                                                          \     
                                                                          |     
                                                                          G
0        254202128  ...........GG............GG.A..AT.T...G.T.....T.....T.GA....  254202067
                                                                          \    \
                                                                          |    |
                                                                          G    C
0        257167742  .A...............TT..-T.AG..AA..G......T.A....G.....A.A..T..  257167801
                                                                       \        
                                                                       |        
                                                                       T
0        275225230  ...........GG............GG.A...T.T...G.CA....T.....T.GA....  275225291
                                                                          \    \
                                                                          |    |
                                                                          G    C
0        337780105  ...........GG............GG.A...G.T...G.CA....T.....T.GA....  337780165
                                                                          \     
                                                                          |     
                                                                          G
0        340655987  .A.T...............A..G.A.T.A..AT.....TAA......               340655941
0        344836786  ............G............GG.A...T.T...G.CAA...T.....T.GA....  344836726
                                                                          \     
                                                                          |     
                                                                          G
0        399049205  G..........GG...........AGT.A...T.TA..G.CA....T.....          399049154
0        427426587  ...........GG............GG.A...T.T...A.CA....T.....C.GA....  427426527
                                                                          \     
                                                                          |     
                                                                          G
0        437365483  ...........GG............GG.A...T.T...G.CA....T.....T.GA....  437365543
                                                                          \     
                                                                          |     
                                                                          G
0        444520494  .........T...AC....G....TTT.....T.....G.A.A....T..T.C.......  444520554
                                                                           \    
                                                                           |    
                                                                           A
0        485780669  ...........GG....T.G..T.A.T.A...T.T...GTCA....T....           485780719
0        499021601  .........T..GA.....T....AGT.A...T.T...G.T.....T....           499021651
0        512364494  ...T.CAA...GGC........T.A.T.A...T.T...ATT.....T......G...T..  512364434
                                                                       \        
                                                                       |        
                                                                       T
0        530125998  CAC..A........CG.....-AG.GG.T.......G..T.......A....A.G.....  530125939
                                                                      \         
                                                                      |         
                                                                      C
0        556582616  ...........GG............GG.A...T.....G.CA....T.......GA....  556582556
                                                                          \     
                                                                          |     
                                                                          G
0        576193629  ...........GG............GG.A...T.T...A.CA....T.....T.GA....  576193568
                                                                          \    \
                                                                          |    |
                                                                          G    C
0        588851742  .C.T..--..TC..........T.A.TCA...T.T.....T.....T....           588851694
0        601211979  ............G.........T..GA.....T.T...G.CA....T.....T.GA...A  601212039
                                                                          \     
                                                                          |     
                                                                          G
0        616940461  ...........GG............GG.A.....T...G.CA....T.....T.GA....  616940401
                                                                          \     
                                                                          |     
                                                                          G
0        648618048  .......T...GG............TT.A..AT.T...T.T.....                648618003
0        650143470  ...........GG............GG.A...T.T...G.CA....T.....T.GA.T..  650143410
                                                                          \     
                                                                          |     
                                                                          G
0        661118657  ............G............GG.A...G.T...G.CA....T.....T.-CGA..  661118599
0        683276794  ...........GG............GG.A...T.TT..G.CA....T.....T.GA....  683276854
                                                                          \     
                                                                          |     
                                                                          G
0        690683790  .T.T....T..GG...........AGT.A...T.T...A.CT....T....T..        690683843
0        5991555    ......A..T.GG....                                             5991571
0        6106990    .........TT.G......                                           6106972
0        6200436    ......CT.AG.G......                                           6200454
0        6914859    G......T...GG...........                                      6914836
0        9166883    ...........GG..A...G..                                        9166862
0        11071583   ...A.GA............                                           11071601
0        15716329   ..........--.......A....                                      15716308
0        20357459   GA.........T......T...                                        20357482
                              \                                                 
                              |                                                 
                             AT
0        46721185   ............G............GG.A...T.T...G.CA....T.....T.GA....  46721245
                                                                          \     
                                                                          |     
                                                                          G
0        51864177   ........T..GG......                                           51864159
0        54720385   ............G......G....A.T.A..AT.T...G.A.....T.....          54720436
0        61068443   ..........C..A...                                             61068459
0        73599000   G..........GG........T..AGT.A...T.T...G.CA....T.....          73598949
0        74002348   ...........GG........T...GG.A...T.T...G.CA....T.....C.GA....  74002408
                                                                          \     
                                                                          |     
                                                                          G
0        79687030   G......A....G.....                                            79687047
0        93225111   ...................                                           93225129
0        102829582  ...........G.....                                             102829598
0        108363297  ...........GG......A..                                        108363276
0        109150333  .A.T......C..A...                                             109150317
0        111953854  ...........G.-...T......                                      111953876
0        130028136  ...T....A..GG..A....                                          130028117
0        134701581  ...T....T..GG....                                             134701565
0        136901817  ...........GG............GG.A...T.T...G.TA....T.....T.GA....  136901757
                                                                          \     
                                                                          |     
                                                                          G
0        142057737  .......T.....AC......                                         142057757
0        151348119  ..T........C..........                                        151348096
                                     \                                          
                                     |                                          
                                    AT
0        157616292  ............GT.....                                           157616274
0        158603972  .ACA...............                                           158603990
0        176309848  .A..........G....                                             176309832
0        182216649  ......                                                        182216644
0        182555366  ...........TG.C.......                                        182555387
0        189245932  .T.T..A....G...T......                                        189245911
0        197452981  .......G...GCA.....T..                                        197453002
0        201139385  ..........G.T....                                             201139369
0        201676248  .......-....GA.....                                           201676231
0        201826221  ...........GG.C..........GG.A...T.C...G.CA....T.....C.GA....  201826281
                                                                          \     
                                                                          |     
                                                                          G
0        203901125  ...TG...T...G..T.....                                         203901145
0        203963712  ...........GG.CT..T.....                                      203963689
0        208623965  ........T.G...........                                        208623986
0        242027976  ............G........                                         242027996
0        247975795  ...........G.............GG.A...T.T...G.CA....T.....T.GA....  247975855
                                                                          \     
                                                                          |     
                                                                          G
0        256721988  ............GA........                                        256722009
0        261015187  ......                                                        261015182
0        261743681  ......................                                        261743660
0        268142111  ..G....T...TG....                                             268142095
0        281269649  ..........C..A.T...T..                                        281269628
0        310605100  ............GA........                                        310605121
0        322045922  ...T.............A...                                         322045942
0        333796129  ......C...                                                    333796120
0        341467554  ............G...........AGG.AA..T.T...T.CA....T.....C....TC.  341467615
                                                                          \     
                                                                          |     
                                                                         AG
0        344470207  ...........GG............GG.A...T.T...G.CA....T.....T..A....  344470147
                                                                          \     
                                                                          |     
                                                                          G
0        345467610  ...........                                                   345467600
0        370061466  AA...G.....GG...........                                      370061443
0        375885451  ......TT..C.G......                                           375885469
0        377856543  .......T.T..GC.....G..                                        377856564
0        386533271  ...........G.............GG.A...T.T...A.CA.G..T.....          386533322
0        390497989  ...........GG....T......AGG.A..AT.T...G.TAA...T.....C.G.....  390497929
                                                                          \     
                                                                          |     
                                                                          G
0        394629981  G........T.GG....T......AGT.A.....T...A.CA....T...            394630030
0        404048953  ..T...ATT...G...T.....                                        404048932
0        406598356  ...TA..........G..                                            406598373
0        407019646  .......T.T..G...C..                                           407019664
0        408039664  ...A...TT...G....                                             408039680
0        416479725  ...........G.A.T......                                        416479704
0        427108951  ...T..A....GGA.......A..                                      427108974
0        446858569  A......T.............A..                                      446858546
0        459324658  ......AT....G...........AGT.T..TT..A...T..T.C.G.....          459324607
0        459396412  .A.....T..............                                        459396391
0        462169657  ...........GT.....C...ACACT.C.G.G......T.......A....C.A....T  462169597
                                                                          \     
                                                                          |     
                                                                          G
0        474815863  ...T...                                                       474815857
0        483026239  ..........TGG........                                         483026219
0        487894416  .A...                                                         487894420
0        494534674  ..G....T.....T...T....                                        494534653
0        504496997  ...........GG............GG.A...T.T...G.CA....T.....T.GA....  504497057
                                                                          \     
                                                                          |     
                                                                          G
0        512729384  ......                                                        512729379
0        518025336  .AG...T....GG........                                         518025356
0        561573235  ..................                                            561573252
0        566803467  .A....                                                        566803462
0        572008002  ............G....T....                                        572008023
0        572257810  .A.T.....G..G.......                                          572257829
0        587697882  .........T.GG.........                                        587697861
0        588871607  ........T.....A..                                             588871623
0        604665336  ...........G.............GG.A...T.T...G.CA....T.....C.GA....  604665396
                                                                          \     
                                                                          |     
                                                                          G
0        604695078  ............GT.T........A.T.A...G.T..AA.T.....T..TA.--......  604695021
0        608677958  ...T...T.A..TA.....                                           608677940
0        611335743  .A....                                                        611335738
0        613112280  ...T...A.T............                                        613112301
0        620383838  ............G..                                               620383852
0        622191764  ...T...T....G......                                           622191782
0        625751819  ......CT...........                                           625751837
0        630651913  ...........GG............GG.A...T.T...G.CA....T.....          630651862
0        632270423  ............G.C....G..                                        632270402
0        634588222  A....AA........T.....                                         634588242
0        648694289  ...........GG..T........                                      648694266
0        651983462  ...........GG......T....AGG.A...T.T...A.CA....T....           651983412
0        665231686  ........T..GG.......T...                                      665231663
0        668500081  ..GT..ATA...G..A....                                          668500100
0        670269322  ...........T...                                               670269336
0        686786755  .AT.A...T........                                             686786771
0        687903584  .......A.............T..                                      687903607
0        690315796  ...........GG............GG.A...T.T...T.CA....T.....T.GA..C.  690315856
                                                                          \     
                                                                          |     
                                                                          G
0        692422848  ...................                                           692422830
0        693478374  ...........GG........A..A.T.T...                              693478343
0        695937514  G....................                                         695937494
0        696265126  A.....................                                        696265147
0        696749342  ...........CG....                                             696749358
0        719101640  ...........G.....T......A.T.A...T.T.....T.....T...            719101689
0        728491291  ........T...G........                                         728491271
0        734774795  ..C...                                                        734774800
0        741743911  ...........GG............GG.A...T.T...G.AA....T.....T.GA....  741743971
                                                                          \     
                                                                          |     
                                                                          G
0        1270039    ...........GG............GGGA...T.T...G.CA....T.....T.GA....  1269979
                                                                          \     
                                                                          |     
                                                                          G
0        5051214    ...........GG............GG.A...T.T...G.C.....T.....T.GA....  5051154
                                                                          \     
                                                                          |     
                                                                          G
0        5342909    ...........GG.............G.A...T.T...G.CA....T.....T.GA....  5342849
                                                                          \     
                                                                          |     
                                                                          G
0        17584749   ...T.......G.............GG.A...T.T...G.CA....T.....C..A....  17584689
                                                                           \    
                                                                           |    
                                                                           G
0        18133756   ............G...........AGG.A...G.T...G.CA....T.....T.GA....  18133696
                                                                          \     
                                                                          |     
                                                                          G
0        25976989   ...........GG............GG.A...T.T...G.CA....T.....T.GA....  25976929
                                                                          \     
                                                                          |     
                                                                          G
0        27143505   C.....AT....C..G..----T..G.T..........                        27143472
0        27666955   ...........GG............GG.A...T.T...G.TA....T.....C.GA....  27667016
                                                                          \    \
                                                                          |    |
                                                                          G    C
0        34870049   ...........GG............GG.A...T.T...G.CA....T.....T.GA....  34870109
                                                                          \     
                                                                          |     
                                                                          G
0        42021795   ....C......GG.....C..T..AGG.A...T.TA..G.AA....T.....          42021846
0        47463906   ...........GG............GG.A...T.T...G.CA....T.....T.GA....  47463966
                                                                          \     
                                                                          |     
                                                                          G
0        55236032   ...........GG............GG.A...T.T...G.CA....T.....T.GA....  55236092
                                                                          \     
                                                                          |     
                                                                          G
0        57565474   ...........GG............GG.A...T.T...G.CA....T.....T.GA....  57565534
                                                                          \     
                                                                          |     
                                                                          G
0        59412763   ...........GG............GG.A...T.T...G.CA....T.....T.-GGA..  59412705
0        72871386   ...........GG............GG.A...T.T...G.CA....T.....T.GA....  72871326
                                                                          \     
                                                                          |     
                                                                          G
0        75865908   ........................AGG.A...T.T...G.CA....T.....T.GA....  75865848
                                                                          \     
                                                                          |     
                                                                          G
0        76780551   ...........GG............GG.A...T.T...G.CA....T.....T.GA....  76780491
                                                                          \     
                                                                          |     
                                                                          G
0        91670661   ...........G.............GG.A...T.T...G.CA....T.....C.GA....  91670721
                                                                          \     
                                                                          |     
                                                                          G
0        94059361   ............G............GG.A...T.T...GTCA....T.....T.GA....  94059421
                                                                          \     
                                                                          |     
                                                                          G
0        95611781   ...........GG............GG.A...T.T...G.TA....T.....T.GA....  95611721
                                                                          \     
                                                                          |     
                                                                          G
0        96041871   ...........GG.............G.A...T.T...G.CA....T.....T.GA....  96041811
                                                                          \     
                                                                          |     
                                                                          G
0        122173764  ...........GG............GG.A...T.T...G.CAA...T.....T.GA....  122173704
                                                                          \     
                                                                          |     
                                                                          G
0        125307738  ...........GG.............G.A...T.T...G.CA....T.....T.GA....  125307678
                                                                          \     
                                                                          |     
                                                                          G
0        129588326  ...........GG............GG.A...T.T...G.T.....T.....T.GA....  129588266
                                                                          \     
                                                                          |     
                                                                          G
0        134498461  ......A..TG.G....T...TG.A.T.AT..T......T....                  134498504
0        144653227  ...........GG.............G.A...G.T...G.CA....T.....T.AA....  144653287
                                                                          \     
                                                                          |     
                                                                          C
0        167069955  ...........G.............GG.A...T.T...G.CA....T.....T.GA....  167070015
                                                                          \     
                                                                          |     
                                                                          G
0        173678223  ...........G.............GG.A...G.T...G.CA....T.....T.GA....  173678163
                                                                          \     
                                                                          |     
                                                                          G
0        179293244  ...........GG............GG.A...T.T...G.CA....T.....T.GA....  179293184
                                                                          \     
                                                                          |     
                                                                          G
0        179571058  ...........GG............GG.A...T.T...G.CA....T.....T.GA....  179570998
                                                                          \     
                                                                          |     
                                                                          G
0        181083762  ...........GG............GG.A...T.T...G.CA....T.....T.GA....  181083822
                                                                          \     
                                                                          |     
                                                                          G
0        183356923  ............G............GG.A...TTT...G.CA....T.....T.GA....  183356863
                                                                          \     
                                                                          |     
                                                                          G
0        184779447  ...........G.............GG.A...T.T...G.CA....T.....A.GA....  184779506
0        186393776  ...........GG............GG.A...T.T...G.CA....T.....T.GGT...  186393836
                                                                          \     
                                                                          |     
                                                                          G
0        189101210  ...........GG............GG.A...T.T...G.CA....T.....T.GA....  189101270
                                                                          \     
                                                                          |     
                                                                          G
0        191941096  ............G............GG.A...G.T...G.CA....T.....T.GA....  191941156
                                                                          \     
                                                                          |     
                                                                          G
0        197648434  ...........GG............GG.C...G.T...G.C.....T.....T.GA....  197648374
                                                                          \     
                                                                          |     
                                                                          G
0        198080293  ...........GG............GG.A...G.TA..G.CA....T.....T.GA....  198080353
                                                                          \     
                                                                          |     
                                                                          G
0        198879111  ...........GG.............G.A...T.T...G.CA....T.....T.GA....  198879171
                                                                          \     
                                                                          |     
                                                                          G
0        199164648  ......AGT...T.....T..---....--.C......G.A.....T....           199164694
                                                     \                          
                                                     |                          
                                                     C
0        209594140  ...........GG............G..A...T.T...G.CA....T.....T.GA....  209594200
                                                                          \     
                                                                          |     
                                                                          G
0        218529865  ...........G.............GG.A...T.T...G.CA....T.....T.GA....  218529805
                                                                          \     
                                                                          |     
                                                                          G
0        219345711  ...........GG............GG.A...T.T...G.CA...GT.....T.GA....  219345651
                                                                          \     
                                                                          |     
                                                                          G
0        223145201  ...........GG............GG.A...T.T...G.CA....T.....T.GA....  223145261
                                                                          \     
                                                                          |     
                                                                          G
0        227406147  ...........GG...........AGG.A...T.T...G.C.....T.....C.GA....  227406087
                                                                          \     
                                                                          |     
                                                                          G
0        233326514  ...........GG.............G.A...T.T...G.CA....T.....T.GA....  233326574
                                                                          \     
                                                                          |     
                                                                          G
0        236888972  ...........GG............GG.A...G.T...G.CA....T.....T.GA....  236888912
                                                                          \     
                                                                          |     
                                                                          G
0        237081312  ...........GG...........AGG.A...G.T...G.C.....T.....T.GA....  237081372
                                                                          \     
                                                                          |     
                                                                          G
0        242681012  ...........GG............GG.AA..T.T...G.CAC...T.....C.GA....  242681072
                                                                          \     
                                                                          |     
                                                                          G
0        255519853  ...........CG...........AGG.A...T.T...G.CA....T.....T.AA....  255519793
                                                                          \     
                                                                          |     
                                                                          G
0        256939196  ...........G.............GG.A...T.T...A.CA....T.....T.GA....  256939136
                                                                          \     
                                                                          |     
                                                                          G
0        260304051  ...........G.............GG.A...T.T...GTCA....T.....C.AA.T..  260304111
                                                                          \     
                                                                          |     
                                                                          G
0        261472250  .......T....G............GG.A...T.T...G.CA....T.....T.GA....  261472190
                                                                          \     
                                                                          |     
                                                                          G
0        266837030  ...........GG............GG.A...T.T...G.CA....T.....T.CA....  266836970
                                                                          \     
                                                                          |     
                                                                          G
0        267156340  ............G............GG.A...T.T...G.CA....T.....T.GA....  267156280
                                                                          \     
                                                                          |     
                                                                          G
0        268161308  ...........GG............GG.A...T.T...G.CA....T.....T.GA....  268161248
                                                                          \     
                                                                          |     
                                                                          G
0        268248000  ...........G.............GG.A...T.T...GTCA....T.....T.GA....  268248060
                                                                          \     
                                                                          |     
                                                                          G
0        277847327  ...........GG............GG.A...T.T...G.CA....T.....T.GA....  277847267
                                                                          \     
                                                                          |     
                                                                          G
0        282120239  ...........G.............GG.A...T.T...G.CA....T.....T.GA....  282120179
                                                                          \     
                                                                          |     
                                                                          G
0        297730180  ...........GG............GG.A...T.T...G.CA....T.....T.GA....  297730240
                                                                          \     
                                                                          |     
                                                                          G
0        301981584  ...........GG............GG.A...T.T...G.CA....T.....T.GA....  301981644
                                                                          \     
                                                                          |     
                                                                          G
0        302116382  ...........GG............GG.A...T.T...G.CA....T.....C.GA....  302116442
                                                                          \     
                                                                          |     
                                                                          G
0        304366588  ...........GG............GG.A...T.....G.CA....T.....T.GA....  304366648
                                                                          \     
                                                                          |     
                                                                          G
0        308602503  ...........GG............GG.A...T.T...G.CA....T.....C.--A...  308602560
0        320396748  ............G............GA.A..AT.T...G.CA....T.....T.-GGA..  320396806
0        324042582  ...........GG...........A.G.A...T.T...G.CA....T.....T.GA....  324042642
                                                                          \     
                                                                          |     
                                                                          G
0        324594617  A.G.C....T..G....T...                                         324594637
0        327345484  ...........GG.............G.A...T.T...G.CA....T.....T.GA....  327345544
                                                                          \     
                                                                          |     
                                                                          G
0        329800590  ...........GG............GG.A...T.CA..G.CA..........C.GA....  329800530
                                                                          \     
                                                                          |     
                                                                          G
0        332211355  ...........GG............GG.A...T.T...G.CA....T.....C.GA....  332211295
                                                                          \     
                                                                          |     
                                                                          G
0        333344804  ...........GG............GG.A...T.T...G.CAC...T.....T.GA....  333344744
                                                                          \     
                                                                          |     
                                                                          G
0        334650290  ...........GG............GG.C...T.T...A.CA....T.....C.GA....  334650350
                                                                          \     
                                                                          |     
                                                                          G
0        335485531  .......T...GG............GG.A.A.T.T...A.CA....T.....C.GA....  335485591
                                                                          \     
                                                                          |     
                                                                          G
0        336694234  ...........GG............GG.A...T.T...G.CA....T.....T.GA....  336694174
                                                                          \     
                                                                          |     
                                                                          G
0        340310349  ...........GG...........A.G.A...G.T...G.C.....T.....T.GA....  340310409
                                                                          \     
                                                                          |     
                                                                          G
0        340913405  ............G...........AG..A..AT.T...A.CA....T.....T.GA....  340913345
                                                                          \     
                                                                          |     
                                                                          G
0        341768983  ...........GG............GG.A...T.....G.CA....T.....T.GA....  341768923
                                                                          \     
                                                                          |     
                                                                          G
0        342700021  ...........GG...........AGG.A...T.T...G.CA....T.....C.GA....  342700081
                                                                          \     
                                                                          |     
                                                                          G
0        343404893  ...........GG.............G.A...T.T...G.CA....T.....T.GA....  343404833
                                                                          \     
                                                                          |     
                                                                          G
0        344146406  ...........GG.............G.A...T.T.T.G.CA...GT.....C.GA....  344146346
                                                                          \     
                                                                          |     
                                                                          G
0        349477823  ...........GG............GG.A..AT.T...G.CA....T.....T.GA....  349477883
                                                                          \     
                                                                          |     
                                                                          G
0        370719601  ......A....GTA............                                    370719576
0        370801911  ...........GG............GG.A...T.T...G.CA....T.....T.GA....  370801971
                                                                          \     
                                                                          |     
                                                                          G
0        382217582  ...........G............AGG.A..A......G.TA....T.....T..C..C.  382217522
                                                                          \     
                                                                          |     
                                                                          G
0        385973520  ...........GG............G..A...T.T...GTTA....T.....C.GA....  385973580
                                                                          \     
                                                                          |     
                                                                          G
0        389881343  ...........GG............GG.....G.T...G.CA....T.....T.GA....  389881283
                                                                          \     
                                                                          |     
                                                                          G
0        395699941  ...........G.............GG.AA..T.T...G.CAC...T.....C.GA....  395700001
                                                                          \     
                                                                          |     
                                                                          G
0        395973534  ...........GG...........AGG.A.....T...G.CA....T.....T.GA....  395973474
                                                                          \     
                                                                          |     
                                                                          G
0        401117817  ......T....GG............GG.A...T.T...G.CA....T.....T.GA....  401117757
                                                                          \     
                                                                          |     
                                                                          G
0        402543083  ...........GG............GG.A...T.T...A.CA....T.....T.GA....  402543143
                                                                          \     
                                                                          |     
                                                                          G
0        404126015  ...........GG............GG.A.....T...G.CA....T.....T.GA....  404125955
                                                                          \     
                                                                          |     
                                                                          G
0        419187093  ...........GG............GG.....T.TA..G.CAT...T.....T.GA....  419187153
                                                                          \     
                                                                          |     
                                                                          G
0        419266925  ...........G.............GG.A...T.T...G.CA....T.....T.GA....  419266865
                                                                          \     
                                                                          |     
                                                                          G
0        426294317  ...........GG............GG.A...T.....A.CA....T.....T.AA....  426294257
                                                                          \     
                                                                          |     
                                                                          G
0        427989991  ...........GG............GG.A...T.T...G.CA....T.......GA....  427990051
                                                                          \     
                                                                          |     
                                                                          G
0        430233996  ............G............GG.A...T.T...G.CA....T.....T.GA....  430233936
                                                                          \     
                                                                          |     
                                                                          G
0        435245783  ...........GG...........AGG.A...T.T...G.CA....T.....T.G.....  435245843
                                                                          \     
                                                                          |     
                                                                          G
0        438692396  ...........GG............GG.A...T.T...G.CA....T.....T.GA....  438692336
                                                                          \     
                                                                          |     
                                                                          G
0        439563624  ...........GG...........AGG.A...T.T...G.CA....T.....T.GA....  439563564
                                                                          \     
                                                                          |     
                                                                          G
0        442953075  ...........GG............GG.A...T.T...G.CA....T.....T.GA....  442953015
                                                                          \     
                                                                          |     
                                                                          G
0        447887351  ...........GG.............G.A...T.T...G.CA....T...T.T.GA....  447887411
                                                                          \     
                                                                          |     
                                                                          G
0        451210695  .................T.......GG.A...T.T..TG.CA....T.....C.GA....  451210635
                                                                          \     
                                                                          |     
                                                                          G
0        454271580  .......TT....A...A...                                         454271560
0        457742657  ...........GG............GG.A...T.T...G.CA....T.....T.GA....  457742597
                                                                          \     
                                                                          |     
                                                                          G
0        457894477  ...........GG............GG.A...T.T...G.CA....T.....T.GA....  457894416
                                                                          \    \
                                                                          |    |
                                                                          G    C
0        458031303  ...........GG...........AGG.A...G.T...G.CA....T.....T.GA....  458031243
                                                                          \     
                                                                          |     
                                                                          G
0        458324140  ...TC.T.T..TG.....-......GTT..CAG.....G.A......               458324095
0        458385067  ...........G.............GA.A...T.T...G.CA....T.....T.GA....  458385007
                                                                          \     
                                                                          |     
                                                                          G
0        461244308  ...........GG............GG.A...T.T...G.CA....T....TT.GA....  461244248
                                                                          \     
                                                                          |     
                                                                          G
0        466809594  ...........GG............GG.A...T.T...G.CA....T.....T.GA....  466809534
                                                                          \     
                                                                          |     
                                                                          G
0        466811386  ...........GG............GG.A...T.T...G.CA....T.....T.GA....  466811446
                                                                          \     
                                                                          |     
                                                                          G
0        468058390  ...........G.............GG.A...T.T...G.CA....T.....T.GA....  468058330
                                                                          \     
                                                                          |     
                                                                          G
0        468272428  ............G............GG.A...T.T...G.CA....T.....T.GA....  468272488
                                                                          \     
                                                                          |     
                                                                          G
0        469290107  ...........GG...........AGG.A...G.T...G.C.....T.....T.GA....  469290167
                                                                          \     
                                                                          |     
                                                                          G
0        470203890  ...........GG............GG.A...T.T...G.CA....T.....C.GA....  470203950
                                                                          \     
                                                                          |     
                                                                          G
0        470560846  ...........GG............GG.A...T.T...G.CA....T.....T.GA....  470560786
                                                                          \     
                                                                          |     
                                                                          G
0        471653725  ...........G.............GG.A...T.T...G.CA....T.....T.GA....  471653785
                                                                          \     
                                                                          |     
                                                                          G
0        472626123  ...........GG............GG.A...T.T...G.CA....T.....T.GA....  472626184
                                                                          \    \
                                                                          |    |
                                                                          G    C
0        486313904  ...........GG............GG.A...T.T...G.CA....T.....C.GA....  486313964
                                                                          \     
                                                                          |     
                                                                          G
0        494946045  ...........GG............GG.A...T.T...G.CA....T.....C.GA....  494946105
                                                                          \     
                                                                          |     
                                                                          G
0        501621745  ...........GG............GG.A...T.T...A.TA....T.....C.AA....  501621685
                                                                          \     
                                                                          |     
                                                                          G
0        501847575  ...........GG............GG.A...T.T...GTCA....T.....C.GA....  501847515
                                                                          \     
                                                                          |     
                                                                          G
0        503153614  ...........GG...........AGG.A...T.T...G.CA....T.....T.GA....  503153554
                                                                          \     
                                                                          |     
                                                                          G
0        505141071  ...........GG............GG.A..AT.T...G..A....T.....C.GA....  505141011
                                                                          \     
                                                                          |     
                                                                          G
0        505197616  ...........GG............GG.A...T.T...G.CA....T.....T.GA....  505197676
                                                                          \     
                                                                          |     
                                                                          G
0        506563525  ...........GG............GG.A...T.T...G.CA....T.....T.GA....  506563465
                                                                          \     
                                                                          |     
                                                                          G
0        511877405  ...........GG...........A.G.A...T.T...G.CA....T.....T.GA....  511877465
                                                                          \     
                                                                          |     
                                                                          G
0        512161959  ...........GG............GG.A...T.T...G.CA....T.....T.GA....  512161899
                                                                          \     
                                                                          |     
                                                                          G
0        523215438  ...........G.............CG.A...T.T...G.CA....T.....T.GA.G..  523215378
                                                                          \     
                                                                          |     
                                                                          G
0        524498057  ...T...T...........A..                                        524498036
0        529083963  ...........GG............GG.A...T.T...G.CA....T.....T.GA....  529083903
                                                                          \     
                                                                          |     
                                                                          G
0        530537948  ...........GG............GG.A...T.T...G.CA....T.....T.GA....  530537888
                                                                          \     
                                                                          |     
                                                                          G
0        537289991  ...........GG............GG.A...T.T...G.CA....T.....T.GA....  537289931
                                                                          \     
                                                                          |     
                                                                          G
0        556585455  ...........GG...C....T..AGT.A...T.T...G.CA.G..G.....          556585404
0        570670977  ............G......T......G.A...T.T...G.CA....T.....T.GA....  570670916
                                                                          \    \
                                                                          |    |
                                                                          G    C
0        574694854  ...........G......C......GG.A...T.T...G.CA....T.....T.AA....  574694914
                                                                          \     
                                                                          |     
                                                                          G
0        577899274  ...........GG...........AGG.A...G.T...G.T.....T.....T.GC....  577899214
                                                                          \     
                                                                          |     
                                                                          G
0        585127891  ...........G.............GG.A...T.C...G.CA....T.....T.GA....  585127951
                                                                          \     
                                                                          |     
                                                                          G
0        591641888  ...........GG.....C......GG.A...T.T...G.CA....T.....C.G.....  591641948
                                                                          \     
                                                                          |     
                                                                          G
0        592713932  ...........GG............GG.A...G.T...G.CA....T.....T.GA....  592713992
                                                                          \     
                                                                          |     
                                                                          G
0        605014349  ...........GG...........AGG.A...T.T...G.CA....T.....T.GA....  605014409
                                                                          \     
                                                                          |     
                                                                          G
0        621574488  ...........GG.............G.A...T.T...G.TA....T.....T.GA....  621574428
                                                                          \     
                                                                          |     
                                                                          G
0        624613281  ...........GG............GG.A...T.T...G.CA....T.....T.GA....  624613341
                                                                          \     
                                                                          |     
                                                                          G
0        625369355  ...T..T.....G.......                                          625369336
0        627427508  ...........GG............GG.A...T.T...G.CA....T.....T.GA....  627427568
                                                                          \     
                                                                          |     
                                                                          G
0        638642186  ...........GG.............G.A...T.T...G.CA....T.....T.GA....  638642126
                                                                          \     
                                                                          |     
                                                                          G
0        639691480  ...........GG.........T..TG.A...T.T...G.C.....T.....T.GA....  639691540
                                                                          \     
                                                                          |     
                                                                          C
0        648885874  ...........TG............GG.A...T.T...G.CA....T.....T.GA....  648885814
                                                                          \     
                                                                          |     
                                                                          G
0        652489499  ............G............GG.A...T.T...G.CA....T.....T.GA....  652489559
                                                                          \     
                                                                          |     
                                                                          G
0        654410944  ...........GG............G..A...T.T...G.CA....T.....T.GA....  654411004
                                                                          \     
                                                                          |     
                                                                          G
0        654633718  ...........GG............GG.A...T.....G.CA....T.....T.GA....  654633778
                                                                          \     
                                                                          |     
                                                                          G
0        658480500  ...........GG........A...GG.A...T.T...A.CA....T.....T.GA....  658480560
                                                                          \     
                                                                          |     
                                                                          G
0        662678898  ...........GG............GG.A...T.T...G.CA....T.....T.GA....  662678958
                                                                          \     
                                                                          |     
                                                                          G
0        663982051  ...........GG......T.....GG.A...T.T...G.CA....T.....T.GA....  663981991
                                                                          \     
                                                                          |     
                                                                          G
0        677099314  ...........GG............GG.A.....TA..A.CA....T.....T.GA....  677099374
                                                                          \     
                                                                          |     
                                                                          G
0        684568175  ............G......T......G.A...T.T...G.CA....T.....T.GA....  684568115
                                                                          \     
                                                                          |     
                                                                          G
0        689085983  ...........GG............GG.A...T.T...G.CA....T.....T.GA....  689086043
                                                                          \     
                                                                          |     
                                                                          G
0        690521293  ...........GG.............G.A...T.T...G.CA....T.....T.GA....  690521353
                                                                          \     
                                                                          |     
                                                                          G
0        691304993  ...........GG............GG.A...T.T...G.TA....T.....T.GA....  691304933
                                                                          \     
                                                                          |     
                                                                          G
0        692405699  ...........GG.............G.A...T.T...G.CA....T.....C.GA....  692405639
                                                                          \     
                                                                          |     
                                                                          G
0        694177763  ...T..T.....G...........A.G.A...T.T...G.CA....T.....C.......  694177703
                                                                          \     
                                                                          |     
                                                                          G
0        698469921  ...........GG............GG.A...T.T...G.CA....T.....T.GG....  698469861
                                                                          \     
                                                                          |     
                                                                          G
0        710977485  ...........GG............GG.A...T.T...G.CA....T.....T.GA....  710977425
                                                                          \     
                                                                          |     
                                                                          G
0        717293439  ...........GG............GG.A...T.T...G.CA....T.....T.GAA...  717293499
                                                                          \     
                                                                          |     
                                                                          G
0        724192871  ...........GG............GG.A..AT.T...G.TA....T.....C..A....  724192811
                                                                          \     
                                                                          |     
                                                                          G
0        727307443  ...........GG............GG.A...T.T...GTCA....T.....C.GA....  727307503
                                                                          \     
                                                                          |     
                                                                          G
0        729360415  ...........GG...........AGG.A.....T...G.C.....T.....T.GA....  729360475
                                                                          \     
                                                                          |     
                                                                          G
0        735323925  ...........GG.............G.A...T.T...G.CA....T.....T.GA....  735323865
                                                                          \     
                                                                          |     
                                                                          G
0        743853449  ...........GG............GG.A...T.T...G.TA....T.....T.GA....  743853509
                                                                          \     
                                                                          |     
                                                                          G
0        5896080    ...........GG............GG.A...T.T...G.CA....T.....T.GA....  5896020
                                                                          \     
                                                                          |     
                                                                          G
0        7850283    ...........GG............GG.A...T.T...G.CAC...T.....C.GA....  7850343
                                                                          \     
                                                                          |     
                                                                          G
0        8432899    ...........GG............GG.A...T.T...G.CA.G..T.....T.GA...A  8432839
                                                                          \     
                                                                          |     
                                                                          G
0        8674416    ...........G............AGA.A...T.T...G.CA....T.....T.GA....  8674356
                                                                          \     
                                                                          |     
                                                                          G
0        25463316   ...........GG............GG.A...T.T...G.CA....T.....T.GA....  25463256
                                                                          \     
                                                                          |     
                                                                          G
0        37165855   ...........G............TGG.A...T.T...GTCA....T.....T.GA....  37165915
                                                                          \     
                                                                          |     
                                                                          G
0        37187288   A.......T..GGA..........A.TGA...T.T...GTA.....G....T..        37187341
0        53696349   ...........GG............GG.A...T.T...G.CA....T.....C.GA....  53696409
                                                                          \     
                                                                          |     
                                                                          G
0        55025175   ...........GG............GG.A...G.T...G.CA....T.....C.GA....  55025115
                                                                          \     
                                                                          |     
                                                                          G
0        78163805   ...........GG...........A.G.A...T.T...G.CA....T.....T.GA....  78163745
                                                                          \     
                                                                          |     
                                                                          G
0        85008577   ...........GG............GG.A...T.T...G.CA....T.....C.GA....  85008637
                                                                          \     
                                                                          |     
                                                                          G
0        89388575   ...........GG............GG.A...T.T...GTCA....T.....T.GA....  89388635
                                                                          \     
                                                                          |     
                                                                          G
0        99130163   ..G........GG......G..T.A.T.A...T.T...G.CA....T.....          99130112
0        102581226  ...........GG............GG.A...T.T...G.CA....T.....T.GA....  102581286
                                                                          \     
                                                                          |     
                                                                          G
0        105047380  ...........GG.A..........GG.A...T.T...G.C.....T.....T.AA....  105047320
                                                                          \     
                                                                          |     
                                                                          G
0        107492725  ...........GG............GG.AA..T.T...G.CA....T.....T.GA....  107492785
                                                                          \     
                                                                          |     
                                                                          G
0        141660367  ...........GG............GG.A...T.T...G.CA....T.....T.GA....  141660427
                                                                          \     
                                                                          |     
                                                                          G
0        155971422  ......ATTAC.G......T....AGT.A...T.T...T.T......T....          155971473
0        172549917  ...........GG............GG.A...T.T...G.CA....T.....T.GA....  172549977
                                                                          \     
                                                                          |     
                                                                          G
0        193924030  ...........GG............GG.A...T.T...G.CA....T.....C.GA....  193923970
                                                                          \     
                                                                          |     
                                                                          G
0        205328967  ...........GG............GG.A...T.T...G.CA....T.....C.GA....  205328907
                                                                          \     
                                                                          |     
                                                                          G
0        209581720  ...........G.............G..A...T.T...GTCAC...T.....C.GA....  209581660
                                                                          \     
                                                                          |     
                                                                          G
0        242572234  ...........GG......T.A...GG.A...T.T...G.CA....T.....T.GA....  242572174
                                                                          \     
                                                                          |     
                                                                          G
0        257256481  ...........GG............GG.A...T.....G.CA....T.....T.GA....  257256541
                                                                          \     
                                                                          |     
                                                                          G
0        260996749  ...........GG............GG.A...T.T...G.CA....T.....T.GA....  260996809
                                                                          \     
                                                                          |     
                                                                          G
0        276422339  ...........GG...........AGG.A...T.T...A.CA....T.....          276422288
0        302979787  ...........GG............GG.A...T.T...G.TAA...T.....C.-GGA..  302979845
0        308528471  ...........GG........T..A.T.A...T.T...A.CA.....A....          308528420
0        314233599  ...........GG.............G.A...T.T...GTCA....T.....C.GA....  314233659
                                                                          \     
                                                                          |     
                                                                          G
0        317937536  ...........GG...........AGG.AA....T.T.ATCA....T.....C.GA....  317937596
                                                                          \     
                                                                          |     
                                                                          G
0        320797943  ...........GG............GG.T...T.T...G.CA....T.....T.GA....  320798003
                                                                          \     
                                                                          |     
                                                                          G
0        324686876  ...........GG............GG.A...T.T...G.CA....T.....T.GA....  324686816
                                                                          \     
                                                                          |     
                                                                          G
0        329447440  ...........GG............GG.A...T.T...G.CA....T.....C.GA....  329447380
                                                                          \     
                                                                          |     
                                                                          G
0        336077394  ...........GG............GG.A...T.T...G.CA....T.....C.GA....  336077454
                                                                          \     
                                                                          |     
                                                                          G
0        341253309  ...........GG............GG.A...T.T...G.CA....T.....T.AA....  341253249
                                                                          \     
                                                                          |     
                                                                          G
0        342631953  ...........GG............GG.A...T.T...G.CA....T.....T.GA....  342631893
                                                                          \     
                                                                          |     
                                                                          G
0        373041361  ...........G............AGT.A...T.T...A.CA....T....T..        373041414
0        375838690  ...........GG............GG.A...T.T...GTCA....T.....T.GA....  375838750
                                                                          \     
                                                                          |     
                                                                          G
0        386438266  ...........GG............GG.A...T.T...G.CA....T.....C.GA....  386438326
                                                                          \     
                                                                          |     
                                                                          G
0        386530164  ............G..G......A..GG.T.....C...G.CA....T.....C.GA....  386530104
                                                                          \     
                                                                          |     
                                                                          G
0        390129454  ...........GG.....C......GG.A...T.T...G.CA....T.....C.GA....  390129514
                                                                          \     
                                                                          |     
                                                                          G
0        396492990  ...........GG............GG.A...T.G...A.CA....T.....C.GA....  396492930
                                                                          \     
                                                                          |     
                                                                          G
0        414656092  ...........GG............GG.A...T.T...G.CA.G..T.....T.GA....  414656152
                                                                          \     
                                                                          |     
                                                                          G
0        426706169  ...........GG............GG.A...T.T...G.TA....T.....T.GA....  426706109
                                                                          \     
                                                                          |     
                                                                          G
0        435072766  ...........GG............GG.A...T.T...G.CA....T.....T.GA....  435072826
                                                                          \     
                                                                          |     
                                                                          G
0        448674888  ....C..T.T...........----...AA.AG.......A.....T...            448674843
0        450237983  ...........GG............GG.A...T.T...G.CA....T.....T.GA....  450237923
                                                                          \     
                                                                          |     
                                                                          G
0        450837649  ...........GG............GG.A...T.T...G.CA....T.....C.AA....  450837589
                                                                          \     
                                                                          |     
                                                                          G
0        464958375  ..C........GG.C...C.....AGG.A...T.T...G.T.....                464958330
0        466384820  ...........GG............GG.A...T.T...G.CAC...T.....C.GA....  466384880
                                                                          \     
                                                                          |     
                                                                          G
0        469560913  ...........GG...........AGG.A...T.T...G.CA....T.....T.GA....  469560853
                                                                          \     
                                                                          |     
                                                                          G
0        480208990  ...........GG............GG.A...T.T...G.CA....T.....A.GA....  480209050
                                                                          \     
                                                                          |     
                                                                          G
0        485959908  ...........GG.....C......GG.A...T.T...G.CA....T.....C.C...CG  485959971
                                                                          \     
                                                                          |     
                                                                       GGAC
0        528010617  ...........GG...........AGG.A...T.T...G.CA....T.....T.GA....  528010677
                                                                          \     
                                                                          |     
                                                                          G
0        528920821  ...........GG............GG.A...T.T...G.CA....T.....T.-AGA..  528920879
0        557348809  ...........GG.........A..GG.A...T.T...G.CA....T.....T.GA....  557348869
                                                                          \     
                                                                          |     
                                                                          G
0        589404183  ...........GGA...........GG.A...T.T..TG.CA....T.....T.GA....  589404123
                                                                          \     
                                                                          |     
                                                                          G
0        595155537  ............G............GG.A...T.T...G.CA....T.....T.GA....  595155597
                                                                          \     
                                                                          |     
                                                                          G
0        598293558  ...........GG.............G.A...T.T...G.CA....T..G..T.AA....  598293618
                                                                          \     
                                                                          |     
                                                                          G
0        600607965  ....C.C..T.T...........                                       600607942
                                  \                                             
                                  |                                             
                                  A
0        605357063  ...........GG............GG.A...T.T...G.CA....T.....T.GA....  605357003
                                                                          \     
                                                                          |     
                                                                          G
0        608899309  ...........GG............GG.A...T.T...G.CA....T.....T.GA....  608899249
                                                                          \     
                                                                          |     
                                                                          G
0        656785466  ............G............GG.A...T.T...G.TA....T.....T.GA....  656785406
                                                                          \     
                                                                          |     
                                                                          G
0        695622565  ...........GG...........AGA.A...C.T...G.CAC...T.....C.GG....  695622505
                                                                          \     
                                                                          |     
                                                                          G
0        716815424  .........T.GG............GG.A...T.T...G.CA..........T.GA....  716815484
                                                                          \     
                                                                          |     
                                                                          G
0        741615056  ...T.....T.......T.T..G.AG..A........CAT...G..A....           741615106
0        742293966  ...........G............AGG.A...T.T...G.TA....T.....C.GA....  742293906
                                                                          \     
                                                                          |     
                                                                          G
0        144203185  ............TA....C..TT..GG.A...T.....ATA....AT....AT.G.....  144203245
                                                                          \     
                                                                          |     
                                                                          G
0        652133922  ...........GG...........TTT.A...T.T...G.CA....T....           652133872
0        246300518  .......T...GG.........A.ATT.....T.T...G.T.....T....           246300468
0        158205117  ........T..G............AGT.A...T.CA..G.C.....T....           158205167
0        205279317  ......A....G............A.T..A..T..A..AT.A....T....           205279267
0        499508401  .......T....GT.......A..A.T.A...T.T...G.T.....T....           499508351
0        49017784   ...........GG...........AGT.C...T.T...ATCAC.........          49017835
0        66278103   ...........GG.C..........GG....AT.T...G.CA....TA....          66278154
0        117665532  ..G.........T...........AGT.A...T.T...A.CA....T....           117665582
0        561950257  .......TT...G...T...T.A.A.T.AAA.G......T......T....AA....T..  561950197
                                                                           \    
                                                                           |    
                                                                           G
0        705796281  .......A...GG....T......A.T.T...T.T..AT.CA....T.....          705796332
0        70811110   ............G......T....AGT.A...T.T...G.CA....A....           70811060
0        122936932  ............G....                                             122936948
0        308484388  ....C......G..G.........AC..A...T.T...GAT.....T....           308484338
0        510986983  .A....T.T...                                                  510986994
0        707055115  .......T...G.......                                           707055097
0        171755406  ............T......T....AGT.A...T.T...A.CA....T....           171755356
0        462592069  ...TA......GCA.......A..A...A...T.T..AGTT.T...T...T.T.GGT...  462592008
                                                                               \
                                                                               |
                                                                              TC
0        469619339  ...........GGA..........A.G.A...T.T...G.CA....T....           469619289
0        29290464   .................                                             29290480
0        176914498  ..............C.........                                      176914475
0        269357036  .........T..T......                                           269357018
0        366974527  CA.........GG......T....AGT.A...T.T...GAT..T..T......GG..T..  366974466
                                                                       \       \
                                                                       |       |
                                                                       T       C
0        373082737  ...........G....T....                                         373082717
0        400264431  ............--..........                                      400264410
0        437906832  ..C....T......A..                                             437906816
0        445250799  .......T...GG........AT.AGT.A...C.T...G.T.....T....TC....T..  445250736
                                                                          \     
                                                                          |     
                                                                       GGTC
0        656543178  ........TT.GG........                                         656543198
0        708446828  .................                                             708446844
0        741098871  ...........G..C.........A.T.A.C.TTT...G.AA....T.....          741098922
0        35109517   ......T....GG...........ATT.A.....T...GT...G...A....C.G.T...  35109456
                                                                               \
                                                                               |
                                                                              TC
0        267679566  C..T.......G...........AA.T.A...T.T...G.T.....T....           267679516
0        565021779  ......T....G.....TGT....AGG.A...T.T...G.T.....T.....A.C.....  565021719
                                                                       \        
                                                                       |        
                                                                       T
0        623627851  ...........GGA..........ACA.A...T.T...A.CA....T....           623627801
0        710175109  .......T...GGA..........A.G.A..AT.....A.A.....                710175064
0        48298216   ........T..GG....T......AGT.A...T.T...A.CA....T.....          48298267
0        330999715  GC.........GG...........AGT.A...T.T..AGTT.....T.....A.G..T..  330999654
                                                                       \     \  
                                                                       |     |  
                                                                       T     T
0        460741696  ...........GG...........A.G.A...T.T...A.CA...AG....           460741646
0        514793398  ...........GGA..........AGG.A...T.T...G.CA....T....           514793348
0        584619161  ..............A......T..A.T.A..AT.T...G.T.....T....           584619211
0        615964680  ..C........GG..T........AGT.A...T.T...A.T.....T....           615964730
0        645414386  .A.AC............T.......G..A...T.T....AA......C..            645414337
0        739634214  ...........GG....T......A.T.A...T.T...A.A.A...                739634259
0        6119967    ...................T..                                        6119946
0        16246000   ...T....T..GG...........AGT.....C.T...G.CA....T....           16245950
0        40536045   ...T....T..GG...........AG..A...T.T...G.CA....T....           40535995
0        77660320   ...........GG..T.........GT.A...T.TC..G.CA....T....           77660270
0        136969878  .T.G........GA..........A...A...C.T...G.T.....                136969833
0        147342514  ...T....TT.GGT..C.........T.AA..T.T...G.CA....T....           147342564
0        147895222  ...........GG.A..........GT.A...T.....G.TA....T....           147895172
0        182210154  A...........G....                                             182210138
0        219258005  .A...A......G...........TGG.A...T.T...G.A.....T....           219258055
0        220260684  ..........--.......                                           220260668
0        267615172  .......T....G....                                             267615156
0        314428741  .......T..T.....                                              314428756
0        317266082  .......T...GG......T....AGT.A...T.T...G.CT....T....           317266032
0        319018396  ...........C.......T....AGT.A..ATAT...G.T.....T.....          319018447
0        324722402  .......G.....T.TGA.T....AGT.A...T.T...G.TA....T....           324722352
0        336053338  ......AT.......                                               336053352
0        385102522  ...T........GA........G..CTGA.G.T..A..G.A.....TA....C.A.....  385102582
                                                                          \     
                                                                          |     
                                                                          C
0        412606489  ..T...T.....G........                                         412606469
0        418723239  ...........G..                                                418723252
0        419871391  .............C...                                             419871375
0        440399390  ...T.......G.......                                           440399372
0        445296182  ......T.....CA...T......                                      445296159
0        462207752  .......T...G.............GT.A...T.T...T.CA....T....           462207802
0        493636539  C..T.............                                             493636555
0        514587201  ...........G.......T..                                        514587222
0        524645517  ...G...G.............                                         524645537
0        571617272  .......T...GG...........AGA.A...T.TT..G.TA....T.....          571617221
0        571998336  .......T.T..G...GT....T.AGT.CA..T.T...G.T.....T....           571998386
0        626089180  ......C..A............                                        626089159
0        630319071  ...........GGA..........AG..A...T.T...G.TA....T....           630319121
0        656280262  .......G...GG.........T..GT.A...T.T...A.CAT...T....           656280312
0        143810169  ......T....GG......                                           143810151
0        158342484  .........A..G....T.T....AGG.AA..T.T...G.T.....T....           158342434
0        273079798  ...........GG..T......T.ACT.AT..T.T...G.T.....T....           273079748
0        304834652  ......T....GG.............T.A...T.T....TCA....T....           304834602
0        441883705  .A..........GA...A.......C..A..TT.T..AG.CA....T....T..        441883652
0        467090559  ...T.A......G......T..                                        467090581
                         \                                                      
                         |                                                      
                         C
0        496635842  ...T.......GG......T...CA.G..A..T.T..AG.T.....T....           496635792
0        581886575  ...........TT...T.......AGT.A...T.T...G.T.....T....           581886525
0        646827387  ..G....-.TG....A......                                        646827407
0        666463922  ..CA...T.......--....AT..GT.AA..GT....TAA.....T...T.T...T...  666463864
                                                                          \     
                                                                          |     
                                                                          G
0        692136500  ........A.TGG...........AG.TA...T.T...GAT.....T....           692136550
0        137573     C......T...GG......                                           137591
0        23318659   ..G........GG...........A.T.A..A..T...G.CTC...G....           23318609
0        38568046   .A...                                                         38568050
0        47404191   ...........G..............G.A.....T...A.CA....T.....          47404242
0        104017414  ...........G.A..........AGT.A.....T...GGCA....T....           104017464
0        124700419  ........TT.GG......T....AGT.A...T.T...G.T.....T.....          124700470
0        148232807  ...........GG....                                             148232791
0        155802392  ......T............A..                                        155802371
0        163729966  .T....A....GG......                                           163729984
0        165127614  ...........GG......                                           165127632
0        204234875  ........T..GG......AG...C.T.A...T.T...G.A.....T....           204234825
0        243716948  .......T.T..G...                                              243716963
0        250714971  .A.TC.......G....                                             250714987
0        251156309  ..G.........CA...TG.....AGTTA...G......T.A..C.A..G..          251156258
0        254012944  ...TG............                                             254012960
0        310519251  .......TT..G...                                               310519237
0        327277695  ............G..                                               327277681
0        334977107  .......G...                                                   334977117
0        346059059  ...........GG.C....TG...AGT.A..AT.....G.CA....T.....          346059110
0        351584352  .......T.T..GT.....                                           351584334
0        366711356  .............C...                                             366711372
0        375970311  .......A.............                                         375970331
0        384103166  .......T...GG...........AGT.....                              384103135
0        399206168  A...........T.....                                            399206151
0        400329200  CA.......A.C.A.......                                         400329220
0        403397550  ...T...............A..                                        403397529
0        404631467  .........T....C....A..TAA.T.A...G....CTT..C...T....G....-...  404631527
                                                                       \        
                                                                       |        
                                                                      TT
0        413766235  ...........G..                                                413766222
0        427240294  ............G....                                             427240310
0        473200172  .........T.G.....                                             473200188
0        504546635  ...........GT.G.......                                        504546614
0        506025965  ..GT.....T.GG...........AGT.A...T.TT..G.T.....T...            506026014
0        510369460  ........T..........                                           510369442
0        516303889  A.....C..T..G.A...                                            516303872
0        580329992  .C.........GG....                                             580329976
0        614387761  .......T...C.....TGT....A.TGA..AG.T...GTT.....T.....A.G..T..  614387700
                                                                       \       \
                                                                       |       |
                                                                       T       C
0        629580382  .......T...GG..T...T....A.T.A..TC.T...G.T.....T....           629580432
0        638008280  .........                                                     638008272
0        649038874  ...A.....T.........                                           649038856
0        655419196  ........T..GG...........AGT.A.G.T.....A.CA....T....T..        655419249
0        662404578  .T.........G.......                                           662404560
0        662923056  ......A.T...G..                                               662923070
0        663702105  .......A...GG..........CAGG.A...T.T...G.CA....T....           663702155
0        691773800  .......                                                       691773794
0        695924028  .....G.T...G.......T....AGA.A...T.T...G.T.....T....           695923978
0        709647953  .A.........GG.......GT..AGT.A...T.T...G.T.....T....           709647903
0        711984607  ............G....A...A...GG.A.A.T.....GT.....CT.....          711984556
0        747405668  ...........G...                                               747405654
0        20511897   ............G......T.....GG.A..TT.T...A.CA....T....           20511947
0        27716317   ...........G....T....AGA.C..AA...T.....T......                27716272
0        55134632   ......AAT..GGA..........A.G.A...T.T...G.CAT...T.....          55134683
0        105146741  ......A..T.GG......T....AGG.A...T.T...G.CA.....A....          105146792
0        157637121  ...A..TT...GG........A..A.T.A...T.T...G.T..G..T....           157637171
0        164320996  ...........GG....TT..T..A.G.A...T.T...A.CAA...T....           164320946
0        226685384  ...A.......GG............GG.A...T.T..AG.CT....T....           226685434
0        254697863  ....A..............A....AGG.A...T.T...G.CA....T.......G.....  254697803
                                                                        \       
                                                                        |       
                                                                        A
0        343080099  ......T....G.T...G....T.AGG.A...T.T...G.TA....T....           343080049
0        375803225  ........AT..G...........A...A...TTT...G.CA....T....           375803175
0        427198390  ......AT...GG...........AGT.AA..T.....G.CA....T....           427198340
0        438663844  ............G.............                                    438663869
0        452298144  ........T..G.....T......AG..A...T.....G.CA....T....           452298194
0        464055576  ...........GG......T.T..A.T.A.G.T.T..AG.T.....T.....A....T..  464055515
                                                                       \       \
                                                                       |       |
                                                                       T       C
0        493251530  ...........GG..A.....A..AGT.....T.T...GACA....T....           493251480
0        511433675  G......A...T............                                      511433698
0        547398339  ...T...............T.....                                     547398363
0        567635826  ............G......T....A.T.A...TTT...GAT......AG..TC......-  567635764
                                                                          \     
                                                                          |     
                                                                       GGTT
0        587548475  .......T...G......T.....T.T.A...T.T...G.CA...AT....           587548425
0        655986156  ........ATGGTA..........A.T.A...T.T...A.TA....T....           655986206
0        719292209  ...........GG....T.....CA.T.AA..T.T...G.T.....T....           719292159
0        29748355   ...A.....T.GGA...G......AGT.A...T.T...G.CA....T....           29748305
0        69360753   CA.........G............AGT.A...T.T...G.T..G.C.....           69360703
0        75766329   C.....TA...GG...........A.T.A...TAT...G.CA....T....           75766279
0        113977241  .T....A............T.A..AG.TT..........                       113977280
                                       \                                        
                                       |                                        
                                       T
0        133372203  .......T....G........A..AT..A...T.T..A..CA....T....           133372253
0        145638080  ...........G.......T....A.A.A...T.T...G.T.....T..........     145638022
                                                                        \       
                                                                        |       
                                                                       CA
0        153356763  ......T....GG...........AG..AT.AT.T...G.T.....T....T..        153356710
0        193590859  ......TT..GG............AGT.AA..T.T...G.CA....T.....          193590808
0        261739811  ..G...T............                                           261739793
0        343523958  .......G...GG...........AGT.CT..T.T...A.T.....T....           343524008
0        370893095  ...T....TATGG........A..AG.TA...T.T...G.CA....T....           370893045
0        402321050  ....A......GG......T....ATT.A.G.T.T...A.T.A...T.....          402320999
0        414345762  ...T.....T.GG......T....AGT.AA..T.T...G.CA....T.....          414345813
0        418567802  ...A..A....G.......T.A..AG..A..AT...G...A.T...T....           418567752
0        460778643  ..G...T............                                           460778661
0        497912949  ............G.........T.A.T.A..AT.....G.CA..G.T....           497912899
0        504678482  ...........G.........T..ATT.A...T.T...G.CA....T....           504678432
0        508309631  CT.....TT......TC.C.T.G.AG..A...........A...                  508309588
0        579659602  ...........GG.........TCAG.....AT.T...T.CA....T....           579659552
0        632073957  .T.....G...GG............GT.A...T.T...G.TA....                632074002
0        655559827  ...........GG...C...G...A.T.A...T.T...G.CA....T....           655559877
0        702225062  CA......T...G......T....AGG.A.A.TGT.....T.....T....           702225012
0        709767413  .......T...GG...........A.T.A...T.T...A.CA....T....           709767363
0        8454552    ........T..GG.G......C...                                     8454527
                                     \                                          
                                     |                                          
                                     C
0        8778655    G.....A.....G....A...                                         8778675
0        15025224   .........                                                     15025216
0        34784806   ...........GG......                                           34784788
0        55543412   ...T.......GG.......CA...GT.AC..T.T...G.CA....T....T..        55543359
0        55861101   ...........GG..T.T......AGT.A...T.T...G.CA....T....           55861051
0        82378990   .......T.....T..C.........T.A...T.T...G.CA.G..T....           82378940
0        90193706   ...T..A....G..A...........T.A...T.T...A.CA.G..T....           90193656
0        96086455   ......A............A..                                        96086434
0        111613128  ......T..T.GG..T...T.T...GT....AT.T...GTT.....T.....          111613077
0        114585881  ........T..G......T..A..AGT.A...C.....G.CA....T....T..        114585828
0        124148806  ..G...A...TG.A.......                                         124148826
0        129398842  ...T..T.....G....                                             129398826
0        130317831  CA.......T.TGA........                                        130317810
0        155526169  ...T..A....GG........A..AGT.A...T.T...G.AA....T....           155526119
0        174983535  ...T...A...............                                       174983513
0        176646777  ..G............T...                                           176646795
0        202432641  ............                                                  202432652
0        206597173  .........T..G.....                                            206597156
0        221305286  CA.T..............                                            221305303
0        239301222  ....C....A.GG...C..T..                                        239301201
0        242584555  ........A..GG......                                           242584573
0        246802265  ............G.C.TG......AGG.AT..T.T...G.T.....T....           246802215
0        247954176  ...........GG......T.T..A.T.A...T.T...A.CA....T....           247954126
0        249529587  ...........GG.C....G.....GT.A..AT.....A.CA.C..T....           249529637
0        259075942  ..............C..                                             259075958
0        309743842  ..G...T....GG....T.G....AGT.A...TGG...G.T.....T....           309743792
0        320257623  ..T....G....G........                                         320257603
0        321037679  ...T..TT......                                                321037666
0        346059397  ...........TG..T........                                      346059420
0        348922806  ..G....T....G......AGAG..GT.AT.TG..A...T..T..AT.....C.G.T...  348922746
                                                                          \     
                                                                          |     
                                                                          G
0        349732067  ............T....                                             349732083
0        354445255  .........T..G....                                             354445239
0        356472183  .A...A.T...GG......                                           356472201
0        360061310  ...........GG......                                           360061328
0        394415570  .........T.GG......                                           394415552
0        407535618  ......AT...G..........T.AGA.A...T.T...G.CA....T....           407535568
0        415194940  ...T.G......G.A.........                                      415194917
0        417358745  ...T...T...C............AGT.A...T.T...TTT.....T....           417358795
0        417452835  ...A...TT...G..                                               417452849
0        418896752  CA....T........                                               418896738
0        421882803  .A......T..GG......                                           421882821
0        423149885  ............G......                                           423149867
0        423390698  G..T...T..............                                        423390677
0        427116042  .......A....G...........A.----..T.....TTA.....T....TTGG..T..  427116098
                                                                    \           
                                                                    |           
                                                                    A
0        438866715  G...........G...                                              438866730
0        444036449  ...T.......G.............GT.A..AT.T...A.T.....T....T..        444036502
0        444830309  ......AT.........                                             444830325
0        463975805  ...........GG...G..                                           463975787
0        474168274  .A.T.......G......                                            474168291
0        498873760  ........T.........                                            498873743
0        511284510  ......A.T..GG......T....A.T.A...T.T...A.CAA...T.....          511284459
0        511704118  .......T...G.......                                           511704100
0        523721048  ...T...T.T...C...                                             523721032
0        524661304  ......T.T..GG......G..                                        524661325
0        531283072  ...........GG...........                                      531283095
0        532475094  ......C....G....TT.T..T.AGT.A...T.T...G.CA....G.....          532475043
0        537673092  .........                                                     537673084
0        539987224  ...T...........T...                                           539987242
0        540677345  .T..C.T..T.GG.C.......G.A.T.A...T.T...GTT.....T....           540677395
0        543363072  ...........GG......TCC..A.T.A...T.T...A.TA....T....           543363122
0        546260932  ...T..........                                                546260919
0        566998124  ...........GG..G.A.G....AGT.A...T.T...G.TAT...G.....A.G..T..  566998063
                                                                       \     \  
                                                                       |     |  
                                                                       T     T
0        598606281  ...........TG........                                         598606301
0        604567487  .........TG.G......T..                                        604567466
0        609662500  ...........GG...C..T....A.T.A...T.T...GTCA....T....           609662550
0        611444160  .A.G..A.....                                                  611444171
0        617319850  ...........GG......                                           617319868
0        620323445  .T.........GG....                                             620323429
0        627408148  .A.........GG......                                           627408130
0        633984471  ...........G............AGG.A...G.T...G.C.....T.....          633984420
0        645729565  ..................                                            645729548
0        661370250  ..............                                                661370237
0        686140847  ...........GG.....CA..T.AGT.A...T....AG.C.....T....           686140897
0        695770936  ...........GG...T..                                           695770918
0        698619508  ......A...C.T......                                           698619490
0        726248844  ............G.........T.C.T.AA..T.C...G.T.....T....           726248794
0        736645406  ..G..............                                             736645390
0        742167826  ...........GG.....CT....AGT.AA..C.....G.C.A...T....           742167776
0        744064003  .........T..                                                  744063992
0        100271808  .......T....G...C..A.A..AGT.A..........                       100271769
                                                      \                         
                                                      |                         
                                                      T
0        115933946  AA.........GG....T...A..ACA.A..AT.T...G.T.....T....           115933896
0        118676638  ...T......CTG......TGA.AA.T.T...T.T...G.T.....T....           118676588
0        179973737  ...........G.....T..                                          179973718
0        216747999  ...........GGA.....T.A..A.T.A...T.T..AG.TA....T....           216748049
0        226782708  ....A.......G....--------G..A..........T....                  226782743
0        245932609  ...........GG......A....                                      245932632
0        251709029  .......T...GG...........AGT.A...T.T...G.CA....T....           251709079
0        253488971  .A.........GG...........A.T.A..AG.T...G.AA....T....           253489021
0        309397992  ...........TG....TG..A..AGT.A...T.....G.CAA...T....           309397942
0        315006418  ............G...........AGG.A...T.T...G.CAA...T.....C.GA....  315006478
                                                                          \     
                                                                          |     
                                                                          G
0        340749526  ...............A......G..                                     340749550
0        385059690  .A.....T...GGC.T........AGG.A...T.C...G.CA....T.....          385059639
0        407835427  ............G............GT.T..AT.T...A.T.....T....           407835477
0        418369928  ...........CGA.....T....AGT.....T.T...GTCA....T....           418369978
0        440327974  ......A.T..GG........A..A.T.A...T.TA..GTT.....T....           440328024
0        452255749  ...........GG........A..AGT.A...T.T...G.CA....T....           452255799
0        472419696  C..........GG...........ATT.A...TT....GA..A...T....           472419746
0        485800990  .A.....T...GG...........A.T.A..AT.T...A.CA....T....           485801040
0        540384017  .........T.GG...T.......A.T.A...T.T...G.CC....                540384062
0        591592927  ...T..AG...GG........T..AGG.A..AT.T...G.T.....T....           591592877
0        607128311  .A.G.....AG...........-...T.T...T.T...G.A.....T....           607128361
                                              \                                 
                                              |                                 
                                              G
0        710790768  .A......................AGA.A...T.T...GTT...C.T.....T.G..T..  710790829
                                                                       \       \
                                                                       |       |
                                                                       T       C
0        1847641    ....C......GG.......C....                                     1847617
0        16122186   AA.....TT........                                             16122170
0        18683972   ...........GG.............G.A...T.T...G.TA....T.....          18683921
0        19559335   .......T......A...                                            19559318
0        27319416   .........                                                     27319408
0        30214531   ........TT.G.......                                           30214549
0        34276109   ...........GG............GG.A...G.T...G.C.....T.....          34276058
0        47435657   ...........GG............GG.A...T.T...A.CA....T.....          47435708
0        53631738   ...T.....T..T..                                               53631724
0        54917800   ...T..T.............                                          54917819
0        54969387   .AG...AA...GG......                                           54969369
0        60837890   A..T...........                                               60837904
0        84954081   ........T..GG...........                                      84954104
0        95722226   ...........GG............GG.A...T.T...G.CA....T.....          95722277
0        126774846  ...T.....                                                     126774854
0        142657316  ............G...C.......AGT.A...T.T...G.CA....T....           142657266
0        154796488  .....CC.....G..                                               154796502
0        157195264  .A......T..TG......                                           157195246
0        163536048  ............G............GG.A...T.T..TG.CA....T.....          163535997
0        163902216  ....C...T..TG........AT..GT.A...T.T...G.T.....T....           163902166
0        182633998  ......A....GT...........A...                                  182633971
0        187171258  ............G............GG.A...T.T...G.CA....T.....          187171309
0        189945945  ............G............GG.A...T.T...G.CA....T.....          189945996
0        215518821  ......T....GG............GG.A.....T...G.T.....T.....          215518872
0        216266440  .T.T....TT......                                              216266425
0        221289730  ...T...T.T..T...C....                                         221289710
0        223464665  .......T.........T....                                        223464644
0        227051440  .......TG..GG........                                         227051460
0        229505618  ...........G....T..                                           229505600
0        232791253  ............G............GG.A...T.T...GTCA....T.....          232791202
0        233738378  .......TTT..G....T...                                         233738398
0        254079885  .....CA....G............AGT.T..TT.....G.CA....T....           254079835
0        255855353  ......CT.........                                             255855369
0        295037196  ...........G...........A.GG.A...T.T...G.CA....T.....          295037145
0        303555028  ..                                                            303555029
0        308586186  ...........GG............GG.A...T.T...G.CA....T.....          308586135
0        310144757  ............T...                                              310144742
0        311762299  .C.T.......GG......G....A.T.A...T.T...A.CC....T....           311762349
0        317951411  ...T....T...C.....C.....ACT.A...T.T...G.CA....T....           317951361
0        318121560  ...........GG.............G.A...C.T...G.CA....T.....          318121509
0        319896022  ............G............GG.A...T.T...G.CA....T.....          319896073
0        327138737  ......T.....GT........                                        327138758
0        342914550  ...........G.......                                           342914568
0        353738293  ......C....GG.....                                            353738310
0        354257091  A..........GG.C..T......AG..AA..T.T...GTT.....T....           354257041
0        369707621  ...........GGA..........AGA.A..AT.T...G.T.....T....           369707571
0        374894954  .......T...........T....                                      374894931
0        392062932  GC.T...T.....                                                 392062920
0        397573917  ......A..T................T..T.----.T..T...C..T.....C.G.....  397573855
                                        \  \ \                            \     
                                        |  | |                            |     
                                        A AA AGT                          G
0        399682650  ..G...........                                                399682637
0        401660580  .........T.GG......                                           401660598
0        402847740  ..............                                                402847753
0        405189655  ...T....T........                                             405189639
0        414832633  ...TC......TG....                                             414832617
0        414905556  ...........GG....T......AGT.A...T.T...G.TA....T....           414905506
0        426612032  ...........GT....                                             426612016
0        427276917  ......A....G.....                                             427276933
0        431503846  ...T.....T.G.A.A.....A..A...T...T.T...GTCA....T....           431503896
0        444601179  .......A.T.....TG.....                                        444601200
0        446309084  ...T...T...........T..                                        446309063
0        447514447  .A....T..T......C..T..                                        447514426
0        448154672  ..C.....TT..G...                                              448154687
0        448722956  .A.T..TAT......T.....                                         448722936
0        451753137  G.G..A......G....                                             451753153
0        459876964  AC.A...........                                               459876950
0        460402691  .......A...G..G..                                             460402707
0        471105335  ........T..GG.........                                        471105314
0        476400237  CA.TC.......G......                                           476400255
0        485402404  .....                                                         485402400
0        487465807  .A.........GG.G....T....AGT.A...T.T...G.TA....T.....          487465858
0        490704663  ...AC.......GA.....                                           490704681
0        495635001  ...T...T.T.GG...........ACT.A...T.T...G.CA....T....T.GG..T..  495634940
                                                                       \       \
                                                                       |       |
                                                                       T       C
0        499695819  ...T.....T...A.....                                           499695801
0        500907566  ...........GG......-....                                      500907544
0        505491088  ......A.T........                                             505491072
0        505943902  .........T............                                        505943923
0        511567571  ............G.....                                            511567554
0        515657505  ...........GG.............G.A...T.T...G.CA....T.....          515657556
0        517254398  ......                                                        517254403
0        532868751  ..G....GT..GG............                                     532868775
0        544937169  ......                                                        544937174
0        572134520  A........T..G..                                               572134506
0        572197717  ......A.T.............                                        572197696
0        574988224  ...........GG......                                           574988242
0        577279388  ..TT.....T....C..G...                                         577279368
0        578786870  ...........GG............GA.A...T.T...G.CA....T.....          578786819
0        592498362  ..TT....T..G..                                                592498375
0        601782914  ............G......T....                                      601782937
0        602338845  ...........G.............GG.A...T.T...G.CA....T.....          602338794
0        606800395  ......                                                        606800390
0        610199574  ...........G.............GG.A...T.T...G.CA....T.....          610199523
0        610843467  .......TT........T....                                        610843446
0        611799624  A..T...TT..GG...........                                      611799601
0        628435034  ...........G.............GG.A...T.T...G.CA....T.....          628435085
0        638502018  ...........GG.............G.C...T.T...G.CA....T.....          638501967
0        645165299  ...........GG............GG.A...T.T...G.CA....T.....          645165248
0        648426786  ............G...........AGG.A...T.T...G.T.....T...            648426737
0        651780789  ............GA.......                                         651780769
0        670806011  ..T....T.............                                         670805991
0        680731091  ...........GG......G..                                        680731112
0        688798888  G..                                                           688798890
0        690982491  ......AT............                                          690982510
0        693105851  ..........TC..A....                                           693105869
0        693666356  ...G...T...GG..T...                                           693666374
0        697629449  ...........GG............GG.A...G.....G.CA....T.....          697629500
0        697792572  ...........GG............GG.A...C.T...G.CA....T.....          697792623
0        708781989  .....G.T...GG....                                             708781973
0        709665972  ..............                                                709665985
0        710189592  ............G......                                           710189610
0        718690475  A...........G......T..                                        718690454
0        725330650  ......A....GG....T...                                         725330670
0        740642456  ...T.....                                                     740642464
0        9190098    ......A....GG............GT.A...TTT...G.T.A...T....           9190148
0        17807271   AA........CG.......T....AGT.AA..T.T...G.T.....T....           17807221
0        19783337   ...........GGA..T.......AGG.A...T.T...G.TA....T....           19783287
0        20813515   ...........GGA...T......AGT.C...T.TA..G.T.....T....           20813465
0        30883279   ..GT.....T...A.....                                           30883297
0        49446636   ...........G.......A....A.G.T...T.T.G.G.CA....T....A.G...TC.  49446575
                                                                      \         
                                                                      |         
                                                                     CT
0        106901609  .......GT..G..C....T....AGT.A...T.T...A.CA....T....           106901559
0        119504462  ........T..GG......G....AGA.A...T.T...G.CA....T....           119504412
0        156423021  ...T....T..GG......A..A.AGT.AC..T.....GT......                156423066
0        161057728  CA..A....T.GG......T..A..GT..AG.T.T...A.CA....G....           161057778
0        191931609  ............T..T........AGG.A...T.T...G.CA....T....           191931659
0        211573189  ...........GG...........A.G.A...T.T...G.CA....T........C.T..  211573128
                                                                        \       
                                                                        |       
                                                                       CA
0        225991515  ...........GG..G...T..T.A.T.A...T.T...G.CA....T....T..        225991462
0        302783834  ...........GGA.A...T....AGT.A...T.T...GTT.....T....           302783784
0        434677348  .A.....T...GG...........AGT.A...C.T...A.CA....T....           434677298
0        449843490  G..T.......GG...........AGT.A...T.T...G.CA....T....           449843540
0        501789245  ............G.....C.T...ACT.A.AA...T...T....C.T.....          501789194
0        568854486  .....A..T...GA...T.G....A.T.C...T.T...G.CA....T....           568854536
0        592689757  ...........GG.A.....T.T.A.T.A...T.CA..A.T.....T....           592689707
0        660289501  ....A....A..GA.....                                           660289519
0        111974547  ...........G..........G..GT.A..AG......TAA....T.....          111974496
0        156910067  ...........GG.....C.....AG..A.....T...G.CA....T....           156910017
0        462108743  .................T.A.AG...T.A..A.T.A..G.AA....TA..T.T..G....  462108683
                                                                          \     
                                                                          |     
                                                                          G
0        726867595  ...T...T........CT....GCA...AA..G.....A.A.....T.....C....T.T  726867535
                                                                           \    
                                                                           |    
                                                                           A
0        16481718   ...............T.TC.....AGTGA...T.T...G.T.....T....           16481668
0        95574282   ...A......--.......                                           95574298
0        129367837  ...........GG...........TCT.A...T.T...G.TA....T...            129367886
0        226534210  ..G.........T...CT......AGG.AA..T.T...G.T.....T....           226534160
0        318933897  .......T...GG........A..AG..A...T.T...A.T.....T....           318933847
0        337149370  ...........G.A...T......A.T.AA..TAT...G.T.....T....           337149320
0        486218623  ...........GGA..........AGT.AA..T.T...G.CA....T....T.GG.....  486218562
                                                                         \     \
                                                                         |     |
                                                                         T     C
0        590385575  ..G.....T..GG....T......AGT.A...T.TT..T.T.....T....           590385625
0        182018986  .......TT..GG..A........A.T.A...T.T...G.T.....T....           182018936
0        395317005  ...........G............AGG.A...T.T...G.CA....T.....          395317056
0        508061035  ..T........G.......T....AG..A...T.T...G.T.....T....           508060985
0        566201002  ........T.-CCT.....T....A.T.AC.CT.T.....A......A...           566201051
0        9679980    ...........GG........A..A.T.A.AAT.T...G.T.....T....           9680030
0        56796389   ...........G....T..TG...A.TTA...T.TA..TT......T....           56796439
0        73148269   ......T....G.......T....A.T.A...T.TC..G.CA....T....           73148219
0        108257656  ...T.......GG......T....A.T.A..AT.T....T.A....T....           108257606
0        222868571  .A.................T..                                        222868593
                                 \                                              
                                 |                                              
                                 T
0        269303789  ........T..GGA..........A.T.A...T.T...A.TA....T....           269303739
0        328579307  ......TT..............T.AGT.T...T.T...G.T.A...T....           328579257
0        421957055  ...........GG............GT..A..T.TA..G.CA....T....           421957005
0        487591537  ...........GG.....C.....AGT.A...T.T...G.T.A...T....           487591487
0        491854168  ......TA...G...A........A.A.A...T.T...G.CA....A....           491854118
0        495276633  G.G.........G.........G.T.T.A..AT.T...A.CA....T....           495276583
0        516538440  ........T..GG.........G..GT.A...T.T...G.T.....T....           516538490
0        684654761  .......T...TG....T.T....AGT.A...T.T...G.T.....T....           684654711
0        689076450  .........T.G.A..........A.T.A...T.T...G.CC....T....           689076400
0        691722632  ............G....T......AGT.T...T.T...A.CA....T....           691722582
0        704195376  ....C...T..GG..T........AG..A.........G.CA....T....           704195326
0        744438853  .......T...GG............G..A...T.T...G.TAC...T....           744438903
0        40329367   ........T..GG...........AGT.A..AC.T...G.CA.........           40329317
0        53028304   .......G...C.....                                             53028288
0        157381717  ...........GG.......C...A.T.A...T.T...G.T.....T...            157381668
0        230100776  ...........G...T...A....A.T.AA.AT.T...G.T.....T....           230100826
0        354734995  .......T....G...C.......AGT.A...T.T...A.CA....T....           354735045
0        377458886  ..T........GG.....T......GT.A...T.T...G.CA....T....           377458936
0        445908455  ............T..                                               445908441
0        627799723  ...........GG...........AG..A..ATTTC..GTCA....TA.....C..TTC.  627799784
                                                                        \       
                                                                        |       
                                                                       TA
0        699688380  ...........C......C.....AGT.A...T.T...G.CA....T....           699688330
0        67115245   ....-.A.....G...C.....                                        67115225
0        76321324   ...........GCA........T..GT.A...T..C..GTT.....T....           76321274
0        249447182  ...........G...T........AGT.A...T.TA.AG.T.....T.....          249447131
0        407757624  .C.....T...GG...........ACT.A...T.T...G.CA....T....           407757574
0        561594106  ........T...G.....T.....A.T.T..AC.T...G.CA....T....           561594156
0        595153109  ...........                                                   595153119
0        695849442  ...A.......GGA....C.....A...A...T.T...G..A....T....           695849392
0        726092181  ............GA...T.T....AGT.....T.T...G.T.....T....           726092231
0        25614052   ...........GG...........                                      25614075
0        48742843   .........A.GG...........AGT.A...T.T...G.CA....T....           48742893
0        149484370  ..G........G.......T....T.T.AA..T.T...G.CA....T....           149484420
0        156553608  ..G......T.GG......T.....GT.A.....T...G.CA....T....           156553558
0        178481422  .A...........T..........A.T.A..C..T...G.CA....T...            178481373
0        194222160  ........T..GG...........AGT.AA..T.T...G.T.....T....           194222110
0        227100280  ......AT...G.A..........A.T.A.CAT.TC..G.TA....T....A....-T..  227100220
                                                                      \         
                                                                      |         
                                                                     CT
0        253551991  ........T..GG..A...G.....GT.A...T.T...G.T.....T...            253551942
0        261573333  .......T...TG....T......A...A...T.T...A.AA..C..A...           261573283
0        273875832  .......T...GG...........AGG.A...T.T...A.CA....T....           273875782
0        344974053  ...T....T..G.....T......A.T.A..AT.T...G.T....GT....           344974103
0        372314388  ...........C............A.T.A...T.TA..ATT.....T....           372314438
0        384495462  ...........GG......T......G.A...T.T...GTCA....T.....          384495513
0        413703648  .T....T....GGT.....                                           413703630
0        421194035  ...........GGA..........A.TGAA....T...G.CA....T....           421194085
0        422005416  ...........GG......T....AGT.A...T.T...A.CA.....A...           422005466
0        431711857  .........T.GG..T.T.T.C..A.T....AT.T...G.T.....T....           431711807
0        438329579  G..........GG......A....A.T.A...T.T..AG.CA....T....           438329529
0        459115608  C..........G......CT....AGT.A...T.T...G.CA....T....           459115658
0        476976549  ..G...T....G...........CAGG.A...T.....G.CA....A....           476976599
0        486368371  ...........GG....TC...A.AGT.A...T.T...G.CA....T....           486368321
0        572287795  .....CT....GG............GT.A..TT.TC..G.T.....T....           572287845
0        582824818  ...........GG...T.......                                      582824841
0        585255730  ...........GG........A..AGT.A...T.T...ATA.....T....           585255780
0        585355018  A........T..G..T..                                            585355035
0        604664346  ...........GG..G........AGT.A..A..T...GTA.....T....           604664296
0        650348391  .......T...GG.........T.AG..A...T.CA..A.T.T...T....           650348441
0        683935729  ...........GGA..........AGT.A...T.T...G.CA....T....           683935779
0        691723715  .......T.T.GG.......T.A..GT....AT.T...G.T.....T....           691723765
0        693274978  ....-......G.......T....                                      693274956
0        705226032  .........T.G.....A......AG......T.T...G.T.....T....           705226082
0        711929388  .........T.GG.....C...A.AGT.A...T.T...G.T.....T....           711929338
0        739381128  ...T.............                                             739381144
0        7708755    ......A....GG.....C......G..AA..T.T..AG.CA....T....           7708805
0        10551261   ...........GG.......CA..AGT.A...T.T...G.CA....T....           10551311
0        18903014   ............G.G.........AGT.A..A..T...G.CA....T....           18902964
0        59841019   A..........GG...........C.A.A...T.T...G.CA....T...            59840970
0        111590950  ...........GG....T.G.....GA..AA......A..A.A.A.T.....          111590899
0        161228607  ...........G....C....A...GT.A..AT.T...G.T.....T....           161228557
0        192010572  ..G.....T.GGG...........AGT.A...T.T...G.T.....T....           192010522
0        223504821  ......T....GG...........AGG.A...T.C...G.CA......G..           223504771
0        351647872  ...........GC...........AGT.A...T.....G.TA....T...            351647823
0        373528222  ......A....G.......T....ACT.A...T.T..AG.T.....T....           373528272
0        380986171  ...........GG..TG.....T..GT.A...T.T...A.CA....T....           380986221
0        386299798  ..G........GG..G..C.....A.T.A.....T...G.CA....T....           386299748
0        390815668  ...........G............AGG.A...T.G.C.G.CA....T.....          390815617
0        429405210  ...........GGC..........AGT.A.....T...G.CA....T...            429405161
0        498066303  ...........C...A.....A..AGT.A...T.T..AG.T.....T....           498066353
0        505769538  ...........GT.C.C..T....A.T.A...T.T...G.T.....T...            505769587
0        582016561  ...........GG...T.......                                      582016538
0        586567452  ..C....G...CG......T....A.T.A...T.T...GT.A....T....           586567502
0        588897038  ...........G............AGT.A..AT.T...GTT.....T.....          588897089
0        612682079  CA.....T...C.-..........                                      612682101
0        614221408  ...........GGT.....T....A.T.T...T.T...GAA.....T....           614221458
0        634344074  ...........GG......T..G.ATT.A...T.T...G.TA....T....           634344124
0        675551351  .......A...G.......G.....GG.A..AT.....G.CA....G....           675551401
0        691908417  ......C....GG....T....T.A.T.A...T.T...GTTT....T....           691908467
0        701087443  ...........GGA..........AGT.A...T.TA..G.T.....T....           701087493
0        735839714  ...........G.......T..G.AGT.A...T....AT.CA....T....           735839664
0        735978949  .......T...GG...........AG..A..AT.T...G.T.....T....           735978999
0        35967053   .......T..T.G...........A.T.A...T.T..AG.TA....T....           35967103
0        39931778   ...T.......C.A...T......AG.TA...T.T...AT......G....           39931728
0        48019215   ...........G.A.......AA.AGT.A...T.T...G.T.....T....           48019265
0        68181963   ...........GG.CT......T.AGG.A..AT.T...A.T.....T....A.G...TC.  68181902
                                                                      \         
                                                                      |         
                                                                     TC
0        68287483   .........T..GA.......A..AGG.A...T.T...G.T.....T....           68287533
0        73186536   .........TTGG...........AGG.A...T.T.....T..G..T....           73186486
0        117328997  ...........GG.....T.....ATT.A...T.T...A.CA....T....           117329047
0        193541967  ...........GGA..........AGT.A...T.T...G.TA....T....           193541917
0        199199190  .......T...GG..G...T....AGT.A..AC.....T.T.....T....           199199140
0        203777365  ..G........GGA.....T....A.T.A...T.T...G.CA....T....           203777315
0        235619119  ...........GG........A..ATG.T...T.T...A.T.A...T....           235619169
0        245644139  ..C........GG..T...T....AGT.A...T.T...G.T.....T....           245644189
0        249452019  ...T.......T...G........ACT.A...C.CA..T.T.....T....           249452069
0        318475930  .A.......T.GG....T.TGT..AGT.A...T.G...G.T.....T....           318475880
0        335422103  ....A......GG..T........AGT.A...C.T...G.CA....T....           335422153
0        367365113  ........T...GA......G...A.T.AA....T...G.TA.C..T....           367365063
0        382297061  ...........GG.....C.....A.TTA...T.T...G.CA....T....           382297011
0        386619392  ......A....GG....T..T...ACT.A..AT.T.G...T.....T....           386619442
0        401600136  .......T...GG..T.....A..AGG.A...T.T...G.T...C.T....           401600086
0        405460930  ...........G.A.....T.A..A...A..AT.T...A.CA....T....           405460880
0        439266211  ...........GGA..........ACTTA...T.T...AAT.....A....TC.GG....  439266150
                                                                              \ 
                                                                              | 
                                                                             TT
0        460857437  .T......T..GCA..........ACT.A...T.T...A.CA....T....           460857387
0        476978252  ...........GGT..........AGT.A...T.T...AAT.....T...            476978203
0        491776693  .A.T.......TG........A...G..AA..T.T...G.TA....T....           491776743
0        497742696  ............G......TG...AGT.A..TT.T...G.T.....T....           497742646
0        505799574  ..G....T...GG......A......T.A...T.T...AAT.A...T....           505799524
0        650773895  ..T....T....G......                                           650773913
0        667104550  .......T...GG............TTG....T.T...ATCA....T....           667104500
0        667114552  .......G....G....TGT....AGT.A...T.T...G.CA....T....           667114602
0        682857502  ...........GGA..........AGT.A...T.T...GTT.....T....           682857452
0        686906710  ............GT....C.....A.G.A...T.T..AGTT.....T....           686906760
0        716403353  ...........GG.....C....CAGT.A...T.....GTTA....T.....          716403302
0        11522248   .......A...GG..T...T....AG..A...TAT...G.TA....T....           11522298
0        36371303   ...T.......GG.....C....CAGT.A...T.T.....T...C.T....           36371253
0        41686124   .....CA....G............                                      41686101
0        46833459   ....                                                          46833456
0        55023443   ......A....GG.......T...AG.CA...T.T...G.CA....T....           55023493
0        66827756   ......T....GG......                                           66827774
0        72559936   ...T.......GGT.....T....AGT.A..AT.T...G.T.....T....           72559886
0        105719175  ............G....                                             105719159
0        114028264  ....A......GG..........C.GT.A...T.T...A.CAC...T.......G..T..  114028204
                                                                       \        
                                                                       |        
                                                                       T
0        123403721  .......T....TT.....T.A..T.T.A...T.T...A.CA....T....           123403671
0        136943439  ..CT........G....                                             136943423
0        142157759  ......T..T.G...A........A.T.A..AT.TA..A.T.....G....           142157809
0        152444793  ...T....T..........                                           152444775
0        221806341  ......C.T..GGA..........AGT.....T.T...A.CA....T....           221806391
0        235049707  .T...........A..                                              235049692
0        246246917  ...T........G........A.CA.TTA...T.T...G.T.....T....T.GG..T..  246246978
                                                                       \       \
                                                                       |       |
                                                                       T       C
0        248148766  ...........GG........A..AGA.A...T.T....ACA....T....           248148816
0        254850786  ...A.............                                             254850770
0        293722551  ........T..C.T.....                                           293722533
0        309363793  ........T..TG....T.A.....GT.AA..T.T..TG.T.....T....           309363843
0        331649649  ...........GG...C..T....A.T.A...T.TA..A.T.....T....           331649599
0        342210668  .T..C....T.G.......G....AGT.A..AC.....G.CA....T...            342210619
0        345965046  ........T.CGG..T.....A..AGT.A...G.T...G.CAC...T.....          345964995
0        354037040  G...A..T...........                                           354037058
0        355992519  .........TGGGA.....G......T.A...T.T...A.CA....T....           355992469
0        377689217  ...........GG...........AGG.A..AT.T...G.CA....T.....A.A.....  377689278
                                                                       \       \
                                                                       |       |
                                                                       T       C
0        384006225  .....CA.T.........C.....A.T.A...T.T...G.CA....T....           384006275
0        384151213  ...........GT...C.....T.TGT.A...T.T...G.T.....T....           384151163
0        394066317  .....A..T..GG.........T.ATT....AT.T...G.CA....T...            394066366
0        413076122  ....C......GG...........AGT.CA....T...G.A...C.T....           413076172
0        429549073  ......T....GGA.....T..T.AGG.A...T.T...G.T.....T...            429549122
0        442455588  .......T....G......T....A.T.A...C.T...G.CA....T....           442455538
0        446060509  .A....T.T..........                                           446060528
                                 \                                              
                                 |                                              
                                 G
0        453619072  ...T...............                                           453619090
0        461020546  G.C......A.G.........A..AGT.A...T.T...G.TA....T....           461020596
0        468233195  ...T..C....G.......T....TGT.A...T.T...A.CA....T....           468233245
0        530513729  .......T..GGG....T.G....C.T.A...T.T...A.CA....T....           530513779
0        565253470  ..C.........G...                                              565253455
0        613763370  ........T..GG..T..C.....A.T.A...T.T..AG.T.....T....           613763320
0        624926031  ..T.........G.....                                            624926014
0        657656688  .......T...GG........A..ATT.A...C.T..TG.T.....T....           657656738
0        682951661  ........                                                      682951654
0        702296568  ...T..A.....G.G.........AGT.A...T.T...G.T.....T....           702296518
0        710324540  .T......T...G......T....                                      710324563
0        735789101  ...........GG....                                             735789085
0        739754885  .....G.....GG...........AGT.A...T.TA..G.T....CT......--..T..  739754827
                                                                       \        
                                                                       |        
                                                                       T
0        741724585  G......T...GG......G....AGT.A...TGT...G.T.....T....           741724535
0        25463000   ..G.........G........A..A.T.A..AT.T...G.CA....T....           25462950
0        52033550   .........TGGG............G..AT..TTT...G.CA....T....           52033600
0        77785939   ........T..GG....TGT....AGT.A...T.T...G.CA....T....           77785989
0        182236069  ...........GCA.....T....A.T.A...T.T...A.T.....                182236114
0        199725766  ...........TT...........AGG.A..AT.T...G.CA....T.....          199725715
0        201218073  ...T..A....GG...........AGA.A...T.T...G.CA....T....           201218123
0        331340516  .........T.GG....A.T....A...A.GAT.TA..A.CA....T.....AGA..T..  331340576
                                                                       \        
                                                                       |        
                                                                       T
0        336640899  .AC........GG........A..A.T.A..AT.T...A.TA....T....           336640949
0        356317614  .......T...GG....T...A..                                      356317637
0        374932067  ...T..TT...C.-...T......                                      374932045
0        376862030  ............GA.T......A.A.T.A...T.TT..GTT.....T....           376861980
0        383835571  ...........GG...........AGG.A...T.T...GTCA....T.....          383835622
0        502974395  .A..A......GGA..........AGT.A...T.T...G.CA....T....           502974345
0        584604426  ......TG...GGA..........AGT.A...T.G...G.T.....T....           584604476
0        645502987  ...........G.T.....T....AGT.A...T.T...G.TA....T....           645502937
0        652236472  ..CT......T.G...........A.T.A...T.T...G.T.A...T....           652236422
0        668201631  ...T..T.....GC.......                                         668201611
0        7645962    ......T.T..GG.........AAAGG.A.....T...G.T..T..T....           7646012
0        9252569    ...T...TT..GG...........AG..A.AAT.T...A.T.....T....           9252619
0        22835266   ...........                                                   22835256
0        35325328   ............G......                                           35325310
0        47474124   G..........GGA.....T.A..ACTTA...T.T...G.C.....T....           47474074
0        51851025   ............G..                                               51851039
0        57015184   ...........GG........                                         57015204
0        73482903   ...................                                           73482885
0        79125279   ...........G........G...AGT.AA..T.T...G.TA....T.....          79125228
0        84098788   ..C........T.....                                             84098772
0        84155564   CC.A...T.........                                             84155580
0        110694213  .T.....T....G.C...                                            110694196
0        112612349  G..........GG........A..A.T.A...T.T..AG.T.....T....           112612299
0        112872625  ........TA.G.....T......A.T.A...T.T..TG.CA....T....           112872575
0        122336546  ...........G........                                          122336565
0        143681386  .C....T..TT....                                               143681400
0        155998934  .......A.G.GGA.....T....AGT.T...T.T...G.CA....T....           155998984
0        157365436  ...........G...                                               157365422
0        163280161  .C.........G.......G....AGT.A...T.T...G.CA....T....           163280111
0        178327267  ..C........GGA.G......A.AGT.A..AT.T.....CA.....A...           178327317
0        195896883  ...A....TA..G.....CT....AGT.A..TT.T...G.T.....T....           195896833
0        205430893  ..........TG.A......G.T.A.T.AA..T.T...T.TA....T....           205430843
0        244294033  ......T....GGA.....T...CA.G.A..AT.T...G.AA....T....           244294083
0        248069460  ...........C.....TG.....AGT.A...T.T...G.T.....T...            248069509
0        256013149  .......T.T.GG..........CAGT....AT.T..AA.T.....T....           256013099
0        310378236  ...T...T...GG....T.T....A.G.A...T....AG.T.....T....           310378286
0        343081583  .A..A..T.......                                               343081597
0        352007216  ...T.A.....GG...........A.T.A...C.T...A.CA....T....           352007266
0        355731865  ...........GGA..C..G.....GT.A...T.T.T...T.A...T....A...CTTC.  355731804
                                                                      \         
                                                                      |         
                                                                     CT
0        371032652  ...T.......G.......T..A.ATT.....T.T...G.CA....                371032697
0        371284931  ..G........GG..G....G...AGT.AA....T...G.CA....T....           371284881
0        383772781  ......AT...GGT..........AGG.C...T.T...G.T.....T....           383772831
0        384331581  ...G..TT...GG...........AGT.A..AT.T...G.T..C..T............A  384331518
                                                                        \  \    
                                                                        |  |    
                                                                       TG CC
0        386529082  ...T.......                                                   386529092
0        396919453  CA.T........G....                                             396919437
0        426610165  ...........GG.........                                        426610186
0        427307582  .......T...GG....T.T....CTT.....C.T...GTCA....T....           427307632
0        440540117  ...A.............                                             440540101
0        456915327  ..........C..A.A..T..                                         456915307
0        458945437  .......AT...G...                                              458945452
0        466560641  ...........G...T...                                           466560659
0        467181212  ...T..CT...C.......T.A..AGT.A...T.T...A.T.....T....           467181162
0        503976891  ......AT....G...                                              503976876
0        507706302  ...........GG..TG.C.....AGG.AT..T.....G.AA....T....           507706352
0        508610755  ..TT......TG......CTG...ACT.....C.T...G.CA....T....           508610705
0        512466439  ............G.....CTG...ATT.A...T.T...G.CA....T....           512466389
0        514378703  .T.........GG.....C.....A.T.A...T.T.G.A.CA....T....           514378753
0        533957576  ......A............                                           533957558
0        534682988  ......AAT........                                             534683004
0        540240072  ...........GG......T....A.T.A..AT.T...G.T.A....A...           540240022
0        541384384  .T.T.....T.TG....                                             541384368
0        565032085  ..........TG........                                          565032066
0        571738117  ...TG......GGA..........AGT.A...T.T...GTC.....T....           571738167
0        573153285  ....C...T..T..                                                573153298
0        589513477  ...........GG.......G...AGT.A...T.T...G.C....AT....           589513527
0        591880353  .....A...T.GG....T......A.T.AA..T.T...G.T.....T....           591880403
0        593941875  .C.........TG...........AGT.AA..T...G.GA..A....A....C..G..    593941818
0        595587400  ...........GG......                                           595587382
0        601169836  .....A....T..                                                 601169824
0        602772167  .A....A....C.......                                           602772185
0        607792083  ...........GG....                                             607792099
0        633040617  ............G...                                              633040632
0        640975807  A.T........TG......                                           640975825
0        660917086  C..T.......GG...........AGT....TT.T...G.CA....A....           660917136
0        685973852  ...G...T...G.A...T......AGG.C...G.CA..A.T.....T....           685973902
0        690039307  .......T.T.G..........                                        690039286
0        708194403  ......T..T.G.......G....TTT.....T.T...G.AA.T..T....           708194453
0        716813777  ...T..TT...GG...........A.TT..C.T.T...G.TA....T....           716813727
0        717941620  ..G......T.GG.A.........AGT.A..TT.T...G.T.....T....           717941570
0        718531247  ...T....T..TG.....C.....A.G.A...T.T...A.CAC...T....           718531197
0        724578023  .....GAT...GG......T.A..A.T.A...T.T...A.TA....T....           724578073
0        737326989  ....-.......G.....C.....                                      737327011
0        739994661  G..........GG.G.......T.AGG.A...T.T...G.CA....T....           739994611
0        743193325  .T....T....                                                   743193335
0        744003048  ......A.....G.A..T.....AA.G.A.A.T.....GTT.....                744003003
0        8420948    ...........GGA..........AGG.A..AT.T...G.T.....T...            8420899
0        36611636   ...T...G.T.C.A....C.....AGG.A.....T...GTCA....T....           36611686
0        59081045   ...T.......GG..T........AGT.A...T.T...G.T.....T....           59080995
0        66596037   ..G..A.....C..C.C..TG.T.A.T.A...C.T...ATT.....T....           66596087
0        82142565   ......AT.T.GG...........A.T.A...C.T...T.CA....T....           82142515
0        84492846   ..........C.G...T..T....AGT.AA..T.T...G.T.....T....           84492796
0        93316533   ......A....GT.G.........                                      93316556
0        121967227  ....A.A.TGTG.-..........                                      121967249
0        137095353  ...T.......G.....T.T..T.AGT.A..CT.T...A.T.....T.....          137095302
0        141573550  ...........GG......T....A.T.A.....TA.AG.T.....T...            141573501
0        142910936  ...T.....T..G......T....AGT.A...T.T...G.CA....T.....TT...T..  142910876
                                                                       \        
                                                                       |        
                                                                       T
0        152324064  ...T........G......A....A.T.A..TT.T..AG.TA....T......GG..T..  152324124
                                                                       \        
                                                                       |        
                                                                       T
0        255257812  ...........GG............GG.A...T.T...G.C.....T.......A.-...  255257872
                                                                        \       
                                                                        |       
                                                                       TA
0        302456784  ........T..GT...........TGT.A...T.T...A.CA....T....           302456734
0        342533156  .........A.GG........A..A.T.A..AT.T...GTT.....T....           342533106
0        348313087  .......T...G.A.G........AGT.A...T.T...G.CA....T....           348313037
0        382378646  G...........GA.......T..                                      382378623
0        390645419  ...........GG............GG.A..AT.....G.CA....T.....A.AA....  390645479
                                                                        \       
                                                                        |       
                                                                        T
0        390753730  ...T..T..A..G....T.G..G.AGT..A......T..TA..G...A....A.G....-  390753671
                                                                       \        
                                                                       |        
                                                                       A
0        394912251  .A....A....GG...........A.T.T...C.T...G.CA....T....           394912201
0        400156234  .......T....G........C..                                      400156257
0        452059336  ...........GG.............G.A.G.T.G...G.CA....T......CC.....  452059401
                                                                        \     \ 
                                                                        |     | 
                                                                     CAGG    TT
0        455889673  .........A..G...........AGT.A...T.TA..G.CA....T.....          455889724
0        478480138  ........TG...A.....T....                                      478480162
                        \                                                       
                        |                                                       
                        T
0        492888651  .........T.GGA...T.G...C..T.A...T.T...G.CA....T....           492888701
0        494645992  ...........GG............GT.A...T.T...G.CA....T.....A.GA....  494645932
                                                                        \       
                                                                        |       
                                                                        T
0        495498304  CAT........TG...........A.T.A..AT.....GTCA....T....           495498354
0        501370323  ........T..GG.CT..C.....AGTTA..AT.T...A.T..........           501370373
0        503737397  .A....CTT..GG...........AGT.AA..T.T...G.C.....T....           503737447
0        515527522  ...A....T..G......C.....A.T.A...T.T...GGCA....T....           515527472
0        603275229  ......T....GG...........AGT.A...T.T...GTT.....T....           603275179
0        604875348  ...........GG....T......A.T.A..AT.T...T.CA....T...            604875299
0        606833935  .........T...-.....G....                                      606833957
0        629989599  ..T....A....G........A..AGT.A...T.T...G.CA....T....           629989649
0        639751229  .......T...GGA...T......A.T.A...T.T...G.TA....T....           639751279
0        648360595  ......T..T.GGA...........GT.AA..T.T...A.TA....T....           648360645
0        661578506  ......A....GCA.TG..T....AGT.A...T.TT..G.A.....T....T.-...T..  661578565
                                                                               \
                                                                               |
                                                                               C
0        663854372  .......T...GGA...T.T....AGT.A...C..A..GTT.....T....           663854322
0        692549360  ...........GG............GG.A...T.T...A.CA....T.....          692549411
0        740001843  ...........G.......                                           740001825
0        5919506    ......C....GG..T......T.AG..AA..T.T..AG.T.....A....           5919456
0        15414524   ...T.......GG......T...AAGT.A...T.T...G.CA....T....           15414574
0        29868694   ...G.......GGA.......A..A.T.T..AT.T...G.A...C.T....           29868644
0        35821738   .A.....GT..GG......A....AGT.AA..T.....G.CA....T....           35821788
0        55756426   ...........C.-.........                                       55756405
0        57647545   .....CT....GT......T.A..AGA.A...T.T...G.T.....                57647500
0        65818566   ........AATGG........T..ACT.A...T.T...G.TA....T....           65818616
0        79979005   ......A....G.......T.C..AGA.A...T.T...G.CA....T....           79979055
0        87195330   .........T.GG.....CA....ACT.A...C.T...G.CA....T....           87195380
0        132096378  ......-A.G..GT.....G....                                      132096356
0        140142367  ...........GG...........ACT.A...T.T...G.CA....T...            140142416
0        140478638  .A.........GG...........                                      140478661
0        154902100  .......T....G......T....ATT.A...T.T...G.CA....T....           154902150
0        166170991  ....--A....G.A.......C..                                      166170970
0        194209783  .C.T....TT.GG..G..C.....AGT.A...T.T...A.CA....T....           194209733
0        204452987  .A.........GG....T...T..AGT.A...T.T...G.CA....T....           204453037
0        206698822  .......T...TG....T...A..ACT.....T.T...A.TA....T....           206698872
0        209237444  CA.....T...GGA..........AGT.A...T..T..G.T.A...T....           209237394
0        218948020  ..G.......TGGT.G......T.CGA.A...T.T...GT......TA....AGA..T..  218948080
                                                                       \        
                                                                       |        
                                                                       T
0        253924856  .......T.T.GG..T......G.AGT.A...T.T...G.T.....T....           253924906
0        279416406  ...........GG............GA.A...T.T...G.CA....T......GAC.T..  279416467
                                                                        \       
                                                                        |       
                                                                       TA
0        308686244  .......T...GG.........G.ACT.A...T.T...G.CA....T....           308686294
0        310476662  ......T....GG......G..T.AGG.A...TTT...A.T.....T....           310476612
0        315635677  ...........GGA......T...A.T.A..TT.T...GAT.....T....           315635627
0        332955863  ...............T...                                           332955845
0        345081191  ...........GG.........T...G.....T.T...GTC.A...T.....          345081140
0        345467439  ........T..GGT..........A.T.A...T.T...G.CAA...T....           345467489
0        346282633  .........T.GG...........ACT.AA..T.CA..A.T.....T.....          346282582
0        366007841  ...T.......GG.C..T.T....A.T.A..AT.T...G.CA....T....           366007791
0        367396829  ......A..T.GG...........AGT.A..AT.T..A..T.....T....           367396879
0        371127976  ........T..G......CT....AGT.A...T.TA..G.T.....T....           371127926
0        382109081  ....A...T...G....TGA....A.T.A...TTG...G.T.....T....           382109131
0        388410277  ......A.TT.GG...........A.T.A...TAT...A.T...C.T....           388410327
0        393736798  .........T.GG.....C...T.AGG.A...T.T...G.TA....T....           393736848
0        396655843  ...........GG......                                           396655825
0        422495403  .A......T..T.....T.T....A.T.A...TTT...G.CA....T....           422495453
0        449460978  ............G...........AGG.A.....T...GTCA....T.....A.GA....  449461038
                                                                        \       
                                                                        |       
                                                                        T
0        472263374  ...........G.............GG.A...G.T...G.CA....T........--...  472263314
                                                                        \       
                                                                        |       
                                                                      TAG
0        473492041  ....A......GG.C....TT...AGA.A...T.T...G.CA....T....           473492091
0        496626792  .......T....G....T....G.AGG.A...T.....G.CA....                496626837
0        504271210  ......TT...GG.........A.A.T.A...T.T..TG.CA....T....           504271260
0        505285886  ....C......GG....GGA.....GT.A...T.T...G.CA....T....           505285836
0        506140570  .T.......TC.G......T....AGA.AA..T.....G.T.A...T....           506140520
0        510500498  .....CA....GGT.......A..                                      510500475
0        513003837  ......A.T..GGT...T.T.....GT.A..AT.T...G.CA....T....           513003787
0        524085687  ...G.......GG......G....AGT.A...C.C...A.T.....                524085732
0        529210953  ...........GGA..T..T....A.T.A...T.T...G.T.....T....           529211003
0        566092573  .....C.....GG...........TTT.A...T.T..AG.CA....T.....          566092522
0        568886180  ...G..AT.T..G.....GT.....GG.A...T.CA..A.CA....T....           568886130
0        577411873  .........T.GG....A.G.A...TTTA...T.G..C.TT...C..A....C.GG.T..  577411813
                                                                      \         
                                                                      |         
                                                                      T
0        579960858  ...TG.C..TGGG.............T.AA.AT.T...G.T.....T....           579960908
0        583900493  ..........GGGA....C.....ACT.A...T.T...A.CA....T....           583900543
0        584060843  ...........GG.............A.A...T.T...G.CAC...T.......C.....  584060905
                                                                        \       
                                                                        |       
                                                                      CAG
0        591441314  ........T..TG........A..AG..A..AT.T...GTT.....T....           591441364
0        623013997  G.G........G.A.A.T....T.T.T.CA..T.T...GTT.....T....           623014047
0        623070612  .......A...G...T...A....AGT.A...T.T...G.AA....A....           623070662
0        630561033  ...........GG.........T.A.T.A...TATA..G.T.....T...            630560984
0        656324618  ...........GG....T...A..A.T.AA..T.T...G.T..G..G....           656324668
0        684374197  ...T...T.T.GG.....T.....A.G.A...TAT...GTC.....T....           684374147
0        718588879  .........TTGGA..........AGT.AA..T.T...G.T.....T....           718588829
0        740357040  ..........TGG...........A.T.A...T.T..AT.CA....T....           740357090
0        745849450  ...........GG...........AGG.A...T.T...G.CA....T.....A.GA....  745849390
                                                                        \       
                                                                        |       
                                                                        T
0        4911826    .T.......A..G....                                             4911810
0        5174923    .....CAT...G............AGG.A..CT.T...G.CA....T.....          5174872
0        10804526   .......T...GGA.....                                           10804544
0        19760577   ............G............GG.T...T.....T.CA....T.....          19760628
0        21692107   ...A..AT....                                                  21692096
0        24215988   ..T.....T..GGA..........AGG.A...T.T...G.CA....T....           24215938
0        25568511   .A...                                                         25568507
0        27177003   ............G...T.TT..G.A...AACA.G......A......A..            27176954
0        32728354   ......A............                                           32728372
0        35191532   .........................GG.A...T.T...G.CA....T.....          35191481
0        38173882   A.......T..                                                   38173892
0        38869097   ............GA......                                          38869078
0        55573915   ...........G..............G.A...T.T...G.CA....T.....          55573864
0        56993646   ...........T......                                            56993629
0        59152520   .A.T..AT...GG...........AGT.....T.T...G.TA....T...            59152569
0        61121468   .......A...T.....G..T.T.A.TGA...C.T...A.CA....T....           61121418
0        70729468   ...........GG............GG.A...T.T...G.C.....T.....          70729417
0        72044487   ..........C...                                                72044500
0        79456017   ...........GG............GG.....T.T...G.CA....T.....          79456068
0        90546561   ...T...TTT...-.....A..                                        90546541
0        92758061   ...T...A...G.......A....A.T.A.A.T.T...GTT.....T....           92758111
0        96826455   ...........GG....T...A..AG..AA..T.T...G.CA....T...            96826406
0        117486814  ......T....GG.C....T....ACT.A.....T...A.TA....T....           117486864
0        120338191  ...........G.............GG.A...G.....G.CA....T.....          120338140
0        123882232  .......T...                                                   123882242
0        140686706  ...........G............AGA.A..AT.T...G.AA....T......G...T..  140686645
                                                                        \       
                                                                        |       
                                                                       CA
0        150619750  ......T.TT.G............AGA....AT.T...G.T...G.T....           150619700
0        150633983  .........................GT.A...T...G.G.CA....T...            150633934
0        152241043  AA..........G....                                             152241059
0        152414389  ......T.T...G....                                             152414405
0        153841162  .C.......T.G........                                          153841181
0        168833680  ...........C..                                                168833667
0        173322810  ............G............GG.A.....T...G.CA....T.....          173322759
0        176158329  ......C.....G...-......                                       176158308
0        176466023  .......T.A.GG....G.....AA.T.T...TTT...G.TA....T....           176466073
0        181299575  ...T.......G..............G.A...T.T...G.CA....T.....          181299626
0        183840944  ...........G..............G.A...T.T...G.CA....T.....          183840893
0        194436109  ..G.......C.G......A....A.TTA...T.T...A.TA....T...            194436060
0        197366999  G..........G.......                                           197366981
0        206819209  ...........GGA...A.A....AGT.A..AT.T...G.T.....T....           206819159
0        220501872  ...........GG....                                             220501856
0        221250704  .A.....A...TG.....C.....AGT.A...T.T...G.T.....T....           221250654
0        238419228  ............G...........A.G.A.....T...ATCA....T.....          238419279
0        245254392  ..T..............                                             245254408
0        251068415  ............G............GG.A...T.....G.CA....T.....          251068364
0        255486976  ...........GG.............G.A...T.T...G.CA....T.....          255487027
0        258507030  ...T.......GG........A..AGTTA...C.T...G.T.....T....           258507080
0        271259404  ...........G.............GG.A...T.T...G.CA....T.....          271259353
0        296717656  ...........G............A...A...T.C...G.CA....T.....          296717605
0        301514822  .A..A..T.........                                             301514806
0        309702365  ..G..                                                         309702361
0        320793406  .A.....T..G......                                             320793422
0        354056980  .T....T....G.....                                             354056996
0        374020939  .C...CA....GG..T.G......AG..A..AT.T..AG.T.....T....           374020889
0        377608490  .............A.....A....AGT.A...T.T...A.CA....T...            377608539
0        385484350  ...........G..............G.C...T.T...G.CA....T.....          385484299
0        388593305  .........A.GG............GT.AA.AT.....G.T.....TT....          388593254
0        397491722  ......AT...GG....T...A..AGT.A..AT.T...G.T.....T....           397491772
0        418037342  ............G............GG.A...T.G...G.CA....T.....          418037291
0        426440617  .........................GG.A...T.T...G.CA....T.....          426440668
0        431805575  ...........GG............GG.A...T.T...G.CA....T.....          431805524
0        432840121  .................T........G.A..A..T...G.CA...CT.....T..       432840067
0        433706772  ......A....GG...C..T....                                      433706749
0        433783874  .........A..G..                                               433783860
0        438605851  ........                                                      438605844
0        443651269  ............G.............G.A...T.T...G.CA....T.....          443651218
0        445959545  .T.........GG....T......ATT.A...T.T...G.C.A...T...            445959594
0        449992891  .......T...GGA.T.....A..AGT.A...T.T..AG.T.....T...            449992842
0        452221011  G......T...G..........A.A.T.A...T.T...G.CA....T....           452221061
0        453610956  ............G............G..A...T.T...G.CA....T.....          453611007
0        482469678  ...A.............                                             482469694
0        486435600  ......T.T.TGG......T.T..AGT.AA..T.T...GGT.....T.....C.G..T..  486435661
                                                                       \       \
                                                                       |       |
                                                                       T       C
0        491726869  ...........GG........A...GG.A.....T...G.CA....T.....A....TC.  491726931
                                                                        \       
                                                                        |       
                                                                      TAA
0        499545882  .....CA....GG.....CT....AGTTA...T.....A.CA....T....           499545932
0        499558701  ....C......GG...........AGT.A..AT.T...GA.A....T.....          499558650
0        501371304  .........G.GG....GC.CA..C.T.A...T.TA....T.....T....           501371354
0        503992112  .........................GG.A...T.T...G.CA....T.....          503992061
0        505550037  .........................GG.A...T.T...G.CA....T.....          505549986
0        532686783  ......                                                        532686788
0        547541625  ...........GG............GG.A...T.T.G.G.CA....T.......--....  547541685
                                                                        \       
                                                                        |       
                                                                      TTG
0        568988810  .A.....T...GT...T.......ACT.A...T.T...G.CA....T....           568988760
0        572013839  .........TGGGA..C...C...T.T.A...T.TA..G.T.....T....           572013789
0        576014644  ........A..GGT.......A..A.T.A...T.T...GTCA....T....           576014694
0        593272280  ...........                                                   593272270
0        611390139  ............G.....                                            611390122
0        623049847  ......T.T..GG......                                           623049865
0        628647798  ...........GG.............G.C...T.T...A.CA....T.....          628647849
0        630278034  ............G.............G.A...T.T...G.CA....T.....          630278085
0        656558624  ...........GG.............G.A...T.T...G.C.....T.....          656558573
0        663558347  .......TT..GG......T...CA.A.A...TTTA..G.T.....T....           663558297
0        669593425  ...................T......G.A...T.T...GACA....T.....          669593476
0        680043741  ............G.........                                        680043720
0        682570524  ....A........                                                 682570536
0        687624178  ..................                                            687624161
0        694073650  ...........GG.............G.A...T.....A.TA....T.....          694073701
0        694330136  ...T...TT...G......                                           694330118
0        702922146  ...T.......GG..A..C.....A.TGA...G.T...G.T.....T....           702922096
0        707430204  ..........TG.............GG.A...T.T...G.CA....T......GAA..C.  707430265
                                                                        \       
                                                                        |       
                                                                       CA
0        708301950  ............G............GG.A.....T...G.CA....T.....          708302001
0        711116609  .......T....TA.....G....A.T.A..AT.T...A.CA....T....           711116659
0        718514348  .....A.....GG........C..AGT.A...T.T...A.CA....T....           718514298
0        718521583  ...........GG....T.TG...AGT.A...T.T.T.G.T.....T....           718521633
0        730554816  ...T...T...                                                   730554826
0        737623945  ...........G.-........                                        737623925
0        25419528   .A.T...T....G......                                           25419510
0        36722782   ........T..GG...........AGT.A...T.T...A.CA....T...            36722733
0        56248041   ...........GT..GG....C..A.T.A...T.TA..G.TA....T....           56248091
0        56592151   C.....T....GG......T.C..AGT.A...T.T...G.CA....T....           56592201
0        66805528   ...........GG.............G.A...T.T...G.CA....T.....A.GA....  66805588
                                                                        \       
                                                                        |       
                                                                        T
0        74946262   ...T....T..GGA.........CAGT.A...C.T...G.CA....T....           74946312
0        84311632   ...........GG......T....AGG.A..AT.T...A.CA....T......G...T..  84311571
                                                                        \       
                                                                        |       
                                                                       CT
0        91377855   ....A.......GA...G...T....                                    91377829
                                       \                                        
                                       |                                        
                                       G
0        112819223  .......T...G..C...G.....AG..A...T.T...GTT..T..T....           112819173
0        120030213  ...........G.-.....                                           120030230
0        156675908  ...........GG...........A.G.A...G.T...G.T.....T.....A.GA....  156675848
                                                                        \       
                                                                        |       
                                                                        T
0        182375869  ...........GG............GG.A...T.T...G.TA....T.......CA....  182375932
                                                                        \      \
                                                                        |      |
                                                                      TAG      C
0        194659857  ...T...G...GG......G....T.T.A...T.T...A.AA....T....           194659807
0        195272439  .......T.A.GG.....C.....AGT.A...T.T...G.CA....T....           195272389
0        205157468  ........T..TGA.....T....                                      205157445
0        219256973  ..G......T.GGA..........AGT.T...TTT...G.T.....T....           219257023
0        227082786  ...TG......GT...........AGT.TA..T.T...T.CA....T.....AG....C.  227082725
                                                                       \     \  
                                                                       |     |  
                                                                       T     T
0        227232575  ...A..A....GGA.....T....                                      227232552
0        241050289  ...........GG............GG.A..AT.T...G.CA....T......GA.....  241050350
                                                                        \       
                                                                        |       
                                                                       TA
0        254639469  ......CT...GG....TC.....A.T.A...T.T..AG.CA....T....           254639419
0        255384399  ...........GG............GG.A...G.T...G.C.....T.....A.GA....  255384339
                                                                        \       
                                                                        |       
                                                                        T
0        266637063  ...........GG.............G.A...T.T...G.CA....T.....A.GA....  266637123
                                                                        \       
                                                                        |       
                                                                        T
0        304798674  ...........GG............GA.A...T.T...G.CA....T......GGA....  304798614
                                                                        \       
                                                                        |       
                                                                        T
0        306774156  ...T...TT..GG.C.........A.T.A.CAT.TC....T.....T...            306774107
0        309826478  .C.T.......GG......A....AGT.A...T.T...G.CA....T....           309826428
0        333144654  ...........GG............GA.A...T.T...G.CA....T......GGA....  333144714
                                                                        \       
                                                                        |       
                                                                        T
0        340108816  ...........GG....T.A....A.T.A.GAT.T...G.TA....T.....          340108867
0        377427338  ...T.......GG........A..C.T.A...T.T...A.CA....T....           377427388
0        385920576  ..........GTG....T......A.T.AT..T.T...G.CA....T....           385920526
0        392490493  ......TT.TGGG...........TGT.A...T.T...G.T.A...T....           392490443
0        401458635  G.......A..GG.............T.A..AT.T...G.T.....T.....          401458686
0        421700269  .A..........CA...........CT.A........A..A.A....               421700223
0        426148225  ...........GG.............A.A...T.T...G.CA....T......GAC.T..  426148164
                                                                        \       
                                                                        |       
                                                                       TA
0        446869565  .AT......T..CA.........A.-..AAG.......T.A....G.A....          446869514
                                        \                                       
                                        |                                       
                                        A
0        495053644  ...........GG............GG.A...T.T...G.CA....T......GAC.T..  495053705
                                                                        \       
                                                                        |       
                                                                       TG
0        573875570  .....CAAGA..G.......G...AG......T.C...G.CAT...T....           573875520
0        621223347  ...........GG............GG.A...T.T...G.CAC...T.....A.GA....  621223407
                                                                        \       
                                                                        |       
                                                                        T
0        633350217  ...........GG......                                           633350198
                        \                                                       
                        |                                                       
                        T
0        693776841  ...........G..........A.AGG.A...T.T...G.CA....T.........-...  693776781
                                                                        \       
                                                                        |       
                                                                       CA
0        697453359  ...........GG......T....AGA.A...T.T..AG.CA....T.......A..T..  697453420
                                                                        \       
                                                                        |       
                                                                       CA
0        729212241  G......G...GG.C.........AGT.A...T.T...G.T.....T....           729212291
0        970692     ...........GG......T......G.A...T.T...G.CA....T.....          970743
0        1887948    .A.........GG.............G.A...T.T...G.C.....T.....          1887999
0        2473448    ...........GG............GG.A...T.T...G.CA....T........--...  2473508
                                                                        \       
                                                                        |       
                                                                      CAG
0        4063656    ...........GG.............G.A...T.T...G.CA....T.....          4063707
0        5637928    ...........GG.............G.A...T.T...G.CA....T.....          5637877
0        8420070    .....G....CTG......A.AG.ATT.A......A...T..A...T.....          8420121
0        8596773    ..GTA..T...GG........A...GG.A..ATT....G.T.....T....           8596823
0        8668879    ...........GG............GG.A...T.T...G.CA....T.....          8668828
0        9106329    ........T...G............GG.A.....C...G.CA....T.....          9106380
0        9497093    ............G............GG.A...T.T...G.CA....T.....          9497042
0        10324085   ...........GG.............G.A...T.T...G.CA....T.....          10324034
0        10562581   ...........G.............GG.A...T.T...G.CA....T.....          10562632
0        10869360   ...........GG............GG.A...G.T...T.C.....T.....          10869411
0        11601559   ...........GG.............G.A...T.T...G.CA....T.....          11601610
0        12312480   ..T........GG......                                           12312462
0        12468013   .........T.G..............G.A...T.T...G.CA....T.....          12467962
0        12571207   A........A...                                                 12571219
0        12946170   ...G..CT....G..                                               12946156
0        14469043   ...........GG.............G.A...T.T...G.CA....G.....          14469094
0        16403813   ............G............GG.A...T.T...G.CA....T.....          16403864
0        18301693   ............G............GG.A...T.T...G.CA....T.....          18301744
0        21067895   G..T........                                                  21067884
0        25224456   ..G........GGA.....T....AGA....ATTT...A.T.....T...            25224505
0        25878434   ...........GG.............G.A...T.T...G.CA....T.....          25878485
0        26251455   ...........GG.............G.A...T.T...GTC.....T.....          26251506
0        27792982   ......A.T....A....                                            27792965
0        28159492   ...........GG............GG.A...T.T...G.CA....T.....          28159543
0        28738526   ...........GG.............G.A...T.T...G.CA....T.....          28738577
0        29252479   ...........GG............GG.A...T.T...G.C.....T.....          29252530
0        29438205   ...........GG............GG.A...T.T...G.CA....T.....          29438256
0        31232421   ...........GG.............G.A...T.T...T.CT....T.....          31232370
0        31487179   ...........GG............GG.A...T.T...G.C.....T.....          31487230
0        34078483   ...T...T.T..G....                                             34078499
0        34514931   .........T..G............GG.A...T.T...G.C.....T.....          34514982
0        34533610   ...........GG............GG.A...T.T...G.C.....T.....          34533661
0        34595469   ...........GG............GG.A...T.T...G.CA....T.....          34595520
0        42551893   ...........GG.............G.A...T.T...G.CA....T.....          42551842
0        44257204   ...........GG.............A.A...TTT...A.C.....T.....          44257153
0        46996308   ...........GG............GG.A...T.....G.CA....T.....          46996359
0        47185046   ...........GG.............G.A...T.T...G.CA....T.....          47185097
0        48778911   ..T.....T..G...T.A.T......---...C.T...A.CAC...T.....C....T..  48778971
                                           \                               \    
                                           |                               |    
                                         AAG                               G
0        50306649   ...T.....A.GGA...T....                                        50306628
0        50698327   ...........GG............GGTA..AT.T.....T.....T.....          50698378
0        51080550   ...........GG...........A.G.A...G.T...G.C.....T.....          51080499
0        51983993   ...........GG............GG.A...T.T...G.CA....T.......        51983940
0        53296444   G.TT.......GGT.T.T......AG..A...T.T...G.T.....T....           53296394
0        53937163   ...........GGT...........GG.A...G.T...G.T...........          53937112
0        54590216   ............G......                                           54590234
0        56889380   ...........GG....                                             56889364
0        60658378   ............G......G.....GG.A...T.T.....TA....T.....          60658429
0        61019838   ............G............GG.A...T.T...G.CA....T.....          61019787
0        65751724   ............G............GG.A...T.T...G.CA....T.....          65751775
0        68630928   ...........GG............GG.A...T.T...G.CA....T.....A.GA....  68630868
                                                                        \       
                                                                        |       
                                                                        T
0        71050137   ...........G.............GG.A...T.C...G.CA....T.....          71050188
0        71094258   ...........GG............GG.....T.T...G.CA....T.....          71094207
0        71356127   ...........GG............GG.A...T.T.....CA....T.....          71356178
0        72962896   ...........G.............GG.A...T.T...G.CA....T.....          72962845
0        73151769   .......T....G....                                             73151753
0        73717180   ...........GG............GG.A...T.T...G.CA....T.....--..GG..  73717237
0        73906814   ...........G.............GG.A...T.T...G.CA....T.....          73906865
0        74770013   ...........GG............GG.A...T.T...G.C.....T.....          74769962
0        78041082   ...T...T....                                                  78041071
0        78054750   ...T...G...G.A.....TG...AGT.A...T.T...ATT.....T....           78054800
0        78502484   ...........GG.............G.A...T.T...G.TA....T.....          78502433
0        78694716   ...........GG.............G.A...G.T...G.CA....T.....          78694767
0        79009772   ...........GG............GG.....T.T...G.TA....T.....          79009721
0        79438463   ...........GG............GG.A...T.....G.CA....T.....          79438412
0        80101885   ...........GG............GG.A.....T...G.CA....T.....          80101936
0        80913474   ...........GG............GG.A...T.T...G.CA....T.....          80913423
0        90158249   ............G...........AGG.A...G.T...GTCAC...T........--...  90158189
                                                                        \       
                                                                        |       
                                                                      CAG
0        93674102   .........T.GG.G.........A.T.AA..T.T...G.CA....T....           93674052
0        97585331   ..G...T...C..A....                                            97585348
0        98913441   ...........GG............GG.A...G.G...G.T.....T.....          98913390
0        99729585   ...........G.............GG.A...T.T...G.CT....T.....          99729534
0        101166624  ............G............GG.A...T.T...G.CA....T.....          101166675
0        101288117  ...........GG.............G.A...T.T...G.CA....T.....          101288066
0        101295122  ...........GG.............G.A...T.T...G.CA....T.....          101295071
0        102452701  ...G..AA....G..                                               102452715
0        103292642  ...........GG......                                           103292660
0        108475194  ........T..GTA...TG.....AGG.A...T.T...G.CA....T....           108475144
0        108833167  ...........GG............GG.A...T.T...G.CA....T.....          108833218
0        110397740  ...........GG.............G.A...T.T...G.CA....T.....          110397689
0        111217948  ...........GG............GG.A...T.T...GTCA....T.....          111217999
0        111531236  ...........G.............GG.A...T.T...G.TA....T.....          111531185
0        112135171  ...........G.............GG.A...T.T...G.CA....T.....          112135222
0        118904257  .....G...........T...                                         118904237
0        119170121  ...T.....T..G..                                               119170107
0        121149104  ...........GG............GG.A...T.T...G.CA....T.....          121149053
0        121784643  ...........GG.............G.A...T.T...G.CA....T.....          121784694
0        124005430  ...........G.............GG.A...T.T...G.CA....T.....          124005379
0        125858880  ...T...T..............                                        125858901
0        129418688  .AGT...G.T.G......                                            129418705
0        133334964  ...........G.............GG.A...T.T...G.CA....T.....          133335015
0        133394218  ...........G.............GG.A...T.T...G.TA....T.....          133394167
0        135350546  ...........G.............GG.A...T.T...G.CA....T.....          135350495
0        136411136  ............G............GG.A...T.T...G.CA....T.....          136411085
0        137565441  ...................A....AGG.A...C.T...G.CA....T.....          137565492
0        137923350  ...........GG.............G.A...T.T...G.CA....T.....          137923401
0        139721834  ...........G.............GG.A...T.T...G.CA....T.....          139721783
0        140587434  ...........GG............GG.A...T.T...G.CA....T.....          140587383
0        141160265  ........T..T...A...                                           141160283
0        143161249  ...........GGT...........GG.A...G.T...G.C...........          143161300
0        143362436  ...........G............AGG.A...T.T...A.TA....T.....          143362487
0        144860335  ...T...T...C...                                               144860321
0        145720937  ....C...TT.TG..A.....T..AGTTT...G.T...T.T.....T....           145720887
0        146533989  ...........GG.............G.A...T.T...G.CA....T.....          146534040
0        148379804  ...........GG............GG.A...T.T...G.CA....T.....          148379855
0        148807971  ............G......T....AGA.A...T.T...G.CA....T.....          148808022
0        149930028  ...........GG...........AGG.....G.T...G.C.....T.....          149929977
0        150721561  ............G.............G.A...T.T...GTCA....T.....          150721612
0        150977979  ............G............GG.A...T.T...G.CA....A.....          150977928
0        151903007  ...........GG...........AGG.A...G.T...G.C.....T.....          151903058
0        153678378  .A....A.T...G..                                               153678392
0        154496784  ...........GG............GG.A...T.T...A.CA....T.....          154496835
0        155993384  ...........G.............GG.A...T.T...G.CA....T.....          155993435
0        156036093  ...........G............AGG.A...T.T...G.CA....T.......GA....  156036033
                                                                        \       
                                                                        |       
                                                                        T
0        157072921  ...........GG............GG.A...T.T...G.CA....T.....          157072972
0        157495956  .......T...GG....                                             157495940
0        159258106  ....C....TTG...T.........GT.A..C..TC..G.T.....T....           159258056
0        160274120  A..T.............                                             160274136
0        161517360  ...........GG............GG.A.....T...G.CA....T.....          161517411
0        162010666  ...........GG............GG.A.....T...G.CA....T.....          162010717
0        162028026  ...........GG...........AGG.A.....T...G.C.....T.....          162027975
0        163162848  ........T..GG......                                           163162830
0        163966527  CA....A.TG............                                        163966548
0        165388505  ...........GG............GG.A...T.T...G.CA....T.....          165388454
0        166171827  ...........G.............GG.A...T.T...G.CA....T.....          166171776
0        166228612  .........                                                     166228620
0        167398200  ...........GG............GA.A...T.T...G.CT....T.....          167398251
0        169664669  ............G............GG.A...T.T...GT.A....T.....          169664720
0        169856843  ...........GG...........A.G.A...G.T...G.T.....T.....          169856894
0        169864285  ...........GG...........A.G.A...G.T...G.T.....T.....          169864234
0        170555271  ...........GG............GG.A...T.T...G.C.....T.....          170555220
0        171173359  ...........G............AGG.A.....T...G.CA....T.....          171173410
0        171245028  ...........G.............GG.A...T.T...G.TA....T.....          171244977
0        172852737  ...........GG.............G.A...T.T...G.CA....T.....          172852788
0        174231750  ...........GG.............G.A...T.T...T.CA....T.....          174231699
0        175120530  G.G..A....C.G..T.TG.....T.T.A...T.T...G.CA....T....           175120580
0        175633400  ...........G.............GA.A...T.T...G.CA....T.....          175633451
0        176313846  ...........GG............GG.A...T.T...G.A.....T.....          176313897
0        177066190  ...........GG............GG.A.....T...G.CA....T.....          177066241
0        178700832  ...........GG............GG.A...T.T...G.CA....T.....          178700883
0        181817618  ...........GG............GG.A...T.T...G.CA....T.....          181817669
0        182380522  ............G........A....G.A...T.T...G.CA....G.....          182380573
0        183652741  ...........G.............GG.A...T.T...G.CA....T.....          183652690
0        183672450  ...........GG............GG.A...T.T...G.CA....T.....          183672501
0        185113429  ...........GG.............G.A...T.T...G.CA....T.....          185113378
0        186861269  ...T.G.....GTA....CT..T.A.A.AA..T.T.....TA....T....           186861319
0        187645480  ...........GG............GG.A...C.T...G.C.....T.....          187645429
0        188786883  ...........GG............GG.A...G.T...G.C.....T.....          188786934
0        189357207  ...........GG.............G.A...T.T...G.CA....T.....          189357156
0        193297662  ...........G.............GG.A...T.T...G.CA....G.....          193297611
0        196932653  ...........GG.............G.A...T.T...G.CA....T.....          196932602
0        197905268  ...........GG............GA.A...G.....G.CA....T.....          197905319
0        198539113  ...........GG.............G.A...T.T...G.CA....T.....          198539164
0        199225824  ...........G.............GG.A...T.T...G.CA....T.....          199225773
0        199231098  ......CT......C..                                             199231082
0        199787170  .A.......A.GG........A..AGT.A...T.T...G.CA....T....           199787220
0        200211979  ...........GG............GG.A.....T...G.CA....T.....          200211928
0        201393150  ...........GG.............G.A...T.T...G.CA....T.....          201393201
0        204166733  .......T....G....                                             204166717
0        208493233  ...........GG............GG.A...T.T...G.CA....T.....          208493284
0        208882836  ...........GG............GG.A...T.T...G.CA....T........GT.C.  208882898
                                                                        \       
                                                                        |       
                                                                      TAG
0        209873167  ...........GG............GG.A...T.T...G.CA....T.....          209873218
0        211853749  ...........GG.............G.A...T.T...A.CA....T.....          211853698
0        212785412  ............G............GG.A...G.T...G.CA....T.....          212785361
0        215149662  ...........GG............GG.A...T.T...G.C.....T.....          215149713
0        215219548  ...........GG............GG.A.....T...G.CA....T.....          215219497
0        215361603  ...........GG.............G.A...T.T...G.CA....T.....          215361654
0        219394890  ...........GG.............G.A...T.T...A.CA....T.....          219394941
0        220483757  ...........GG............GG.A...T.T...G.CA....T.....          220483706
0        221925230  ...........GG............GG.A...T.T...G.C.....T.....          221925179
0        222097751  ...........GG............GA.A...T.....G.CA....T.....          222097802
0        226122580  ............G.GT...A..T.A.T.A..AT.T...G.T.....T...            226122629
0        228381300  ............G............TG.A...T.T...G.CA....T.....          228381249
0        229528396  ............G.............G.A...T.T...G.CA...CT.....          229528447
0        230418994  ...........GG............GG.A.....T...A.CA....T.....          230418943
0        237349303  ............G............GG.A...T.T...G.TA....T.....          237349354
0        240337696  ...........GG.............G.A...T.T...G.CA....T.....          240337645
0        240645437  ...........G............A.G.A...T.T...G.CA....T.....          240645386
0        241966468  ...........GG............GG.A.....T...G.CA....T.....          241966519
0        242662516  ............G............GG.A...T.T...A.CA....T.....          242662465
0        243893633  ...........GG.............G.A...T.T...G.CA....T.....          243893582
0        244028202  ............G............GG.A...T.T...G.CA....T.....          244028253
0        248141137  ...........GG............GG.....T.T...G.CA....T.....          248141086
0        248428699  ...........G.............GG.A...T.T...G.CA....T.....          248428750
0        249055197  ...........GG............GG.A...T.T...G.CA....T.....          249055146
0        250365537  ...........GG............GG.A...G.T...G.CA....T.....          250365486
0        251468266  ...........GG............GG.A...T.T...G.C.....T.....          251468215
0        251629958  ...........G..                                                251629971
0        251797680  .......T..TGG..T...TT...AGA.A.C.T.T...G.T.....T....           251797730
0        252616020  ...........GG............GG.A...G.T...G.C.....T.....          252616071
0        252832588  ...........GG............GG.A...T.T...G.CA....T.....          252832537
0        253262537  ...........G............AGG.A...G.T...G.C.....T.....          253262588
0        254611299  .........T.GGA.T..C...T.A.T.A...T.T...G.CA....T....           254611249
0        255685355  ...........GG............GG.A...T.T.....TA....T.....          255685304
0        255965341  ...........GG.............G.A...T.T...G.CA....T.....          255965392
0        256563842  ...........GG............GG.A...T.T...G.C.....T.....          256563893
0        260585021  ...........GG............GG.A...T.T...G.C.....T.....          260585072
0        261121424  ...........GG...........A.G.A...G.T...G.C.....T.....          261121475
0        261986924  ............G............GG.A...T.T...G.CA....T.....          261986873
0        262315718  ...........GG............GG.A...T.....G.CA....T.....          262315769
0        263700691  ............G............GG.A...T.T...G.CA....T.....          263700640
0        264216490  ...........G.............GG.A...T.T...A.CA....T.....          264216439
0        266827630  ...........GG.............A.A...T.T...G.CA....T.....          266827681
0        267080835  ...........G............AGG.A...G.T...G.C.....T.....          267080886
0        267404223  ...........GG............GG.A...T.T...G.CA....T.....          267404172
0        269947905  ...........GG............GG.A...T.T...G.T.....T.....          269947854
0        271176999  ...........GG............GG.A.....T...G.CA....T.....          271177050
0        275865693  ...........GG.............G.A...G.T...G.CA....T.....          275865744
0        275914260  ...........GG............GG.A...T.T...G.T.....T.....          275914311
0        280127016  ...........GG.............G.A...T.T...G.CA....T.....          280126965
0        282089255  ...........G.............GG.A...T.T...G.CA....T.....          282089306
0        282620706  .........T.TG....                                             282620690
0        285861235  .........A..G............GG.A...T.T...A.CA....T.....          285861184
0        293952042  ...........GG...........A.A.A...T.T...G.CA..........          293951991
0        294909098  ............G............GG.A...T.T...G.TA....T.....          294909047
0        299019769  ...........GG............GG.A...T.T...G.CA....T.....          299019718
0        303261637  ...........GG............G..A...T.T...G.CA....T.....          303261688
0        305086829  ...........GG............GG.A...T.T...G.C.....T.....          305086778
0        305275581  ...........GG............GG.A...T.T...G.CA....T.....          305275530
0        305385320  ............G............GG.A...T.T...G.CA....T.....          305385269
0        305611170  ...........G.......G.....GG.A.....T...GTC.....T.....          305611119
0        307043438  ...........G.............GG.A...T.T...G.CA....T.....          307043387
0        308691140  ............G............GG.A...T.T...G.CA....T.....          308691089
0        309802294  ...........GG............GG.A...T.T...G.AA....T.....          309802345
0        310065000  ...........G.............GG.A...T.T...T.CA....T.....          310064949
0        311732426  ...........GG.............G.A...T.T...G.CA....T.....          311732477
0        313006729  ............G............GG.A...T.T...A.CA....T.....          313006780
0        313352551  ...........GG............GG.A...G.T...G.C.....T.....          313352602
0        313389756  ...........GG............GG.....T.T...G.CA....T.....          313389807
0        314380174  ...........GG............GG.A.....T...G.CA....T.....          314380225
0        314697159  ............G............GG.A...T.T...G.CA....T.....          314697210
0        315550170  ...........GG............GG.A.....T...G.CA....T.....          315550221
0        315669420  ...........G.......                                           315669402
0        319435255  CT....T........A...                                           319435273
0        320036962  ............G............GG.A...T.T...G.CA....T.....          320037013
0        329278207  ...........GG............GG.A...T.T...G.CA....T.....          329278156
0        329683199  ...T.......G.......T.....GT.A.G.T.T...G.CA....T....           329683149
0        331426973  .A.G..T....GT......                                           331426955
0        332378988  ...........GG............GG.A...T.....G.CA....T.....          332378937
0        334847780  ............G............GG.A...T.T...G.CA....T......GAA....  334847720
                                                                        \       
                                                                        |       
                                                                        T
0        336826678  .......T.........                                             336826694
0        338293504  ...........GG............GG.A.....T...G.CA....T.....          338293453
0        340928302  ...........G.............GG.A...T.T...G.CA....T.....          340928251
0        340994161  ...........GG.............G.A...T.T...G.CA....T.....          340994110
0        342810947  ...........GG............GG.A...T.T...G.CA....T.......--....  342811005
                                                                        \       
                                                                        |       
                                                                        T
0        344285365  .........T.GG............GG.A...T.....G.CA....T.....          344285416
0        345174969  ...T...T...GG........AA.CT..A...T.....AT......G.....C..GT..A  345174903
                                       \    \                             \     
                                       |    |                             |     
                                    TAAT    C                            TG
0        345640347  ...........GG............GG.A...T.T...G.CA....T.....          345640296
0        347017505  ............G.............G.CA..T.T...G.CA....T.....          347017454
0        347178749  ...........GG............GG.A.....T...G.CA....T.....          347178800
0        350318742  ...........GG............GG.A...T.T...G.CA....T.....          350318793
0        351473174  .A.........GG......A..G.AGT.A...T.T...G.T.....                351473129
0        352379216  ...........GG............G..A...T.T...G.CA....T.....          352379267
0        352443423  ........T.TGG........T..AGT.A...T.T...T.T.....T....           352443473
0        352518105  G.....C.....T....                                             352518089
0        353014887  ...........GG.............G.A...T.T...G.CA....T.....          353014938
0        353192349  ............G............GG.A...T.T...G.CA....T.....          353192298
0        355613379  ...........GG............GG.A...T.T...GTC.....T.....          355613328
0        357468061  ...........GG............GG.A...T.T...G.CA....T.....          357468010
0        358258627  ...........GGT...........GG.A...G.T...G.C...........          358258678
0        358576578  ...........GG...........ACG.A.....T...G.T.....T.....          358576629
0        360746987  ...........GG............GG.A...G.T...G.CA....T.....          360747038
0        365211339  ...........GG............GG.A...T.T...A.C.....T.....          365211390
0        368728114  ...........GG......                                           368728096
0        369245829  ...........GG............GT.A.....T...G.CA....T.....          369245778
0        375889378  ............G............GG.A...T.T...G.CA....T.....          375889327
0        376059139  ...T.......C............A.A.A...T.T...G.TA....T.....          376059190
0        376851462  ...........GG.............G.A...T.T...G.CA....T.....          376851513
0        379498715  .T.A..C..T..G..                                               379498701
0        380069185  ...........GG.............G.A...T.T...G.CA....T.....          380069134
0        381677519  ...........GG............GG.....T.T...G.CA....T.....          381677570
0        383229705  ...........G.....                                             383229721
0        383577151  ...........GG............GG.A.....T...G.CA....T.....          383577202
0        383894682  ...........GG............GG.A...T.T...G.CA....T.....          383894631
0        383915943  ............G............GG.A...T.T...G.CA....T.....          383915892
0        384787944  ...........GG............GG.A...T.T...G.CA....T.....          384787995
0        386111644  CA..C......G..C......A..AGT.AA..T.T...G.T.....T....           386111594
0        386935140  ...........G............A.G.A...T.T...A.CA....T.....          386935191
0        387086039  ............G............GG.A...T.T...G.CA....T.....          387086090
0        387158301  ...........GG.............G.AA..T.T...A.T.....T.....          387158250
0        390344938  .......G....G.AT..C.....AGT.A...T.T...G.CA....T....           390344888
0        390439766  ...........GG.............G.A...T.T...G.CA....T.....          390439817
0        391193944  ...........GG............GG.A...T.T...G.CA....T.....          391193995
0        391577600  A...........G.........                                        391577621
0        392645534  .....CAT...GG...........                                      392645557
0        393314664  ...........GG............G..A...T.T...G.CA....T.....          393314715
0        396907716  ...........GG............GG.....T.T...G.CA....T.....          396907767
0        398067053  ...........GG............GG.A...T.T...G.CA....T.....          398067104
0        399404980  ...........GGT...........GG.A...G.T...G.T...........          399405031
0        400414030  ........                                                      400414023
0        400748568  ...........G.............GG.A...T.T...G.CA..C.T.....          400748619
0        400784852  ......AT.T.GG....T.T....A.T.A..AT.T..AT.C.....T...            400784901
0        400856610  ......T.....G.A.........AGT.A...T.T...G.T..G..TA....A.G..T..  400856670
                                                                       \        
                                                                       |        
                                                                       T
0        403434266  ...........GG.............G.A...T.T...G.CA....T.....          403434317
0        405436079  ...........GGT...........GG.A...G.T...G.C...........          405436130
0        405994833  ............G............GG.A...T.T...G.CA....T.....          405994782
0        409776838  ...........GG............GG.A...T.T...G.CA....T.....          409776787
0        411591318  ...........GG............GG.A...T.T...G.CA....T.....          411591267
0        411649261  ...T..T.T...G.......CA..A...AA..TTT...G.AA....T....           411649311
0        414350234  ...........G.............GG.A...T.T...G.CA....T.....          414350285
0        417101530  ...........GG............GG.A...T.T...G.C.....T.....          417101479
0        419492278  ...........GG............GG.A...T.T...G.CA....T.....          419492329
0        420808012  ...........G.............GG.A...T.T...G.CA....T.....          420808063
0        421032057  ...........G.............GG.A...T.T...A.CA....T.....          421032006
0        421958501  ...........G.............GG.A...T.T...G.CA....T.....          421958450
0        424767858  ............G............GG.A...T.T...G.CA....T.....          424767807
0        425481388  ...........GG.............G.A...T.T...A.CA....T.....          425481439
0        425772497  ...........G.............GG.A...T.T...G.CA....T.....          425772446
0        426821641  G......A...G..                                                426821654
0        429257839  ............G............GG.A...T.T...G.CA....T.....          429257788
0        429266971  G.............G..                                             429266955
0        430718258  ...........GG.............G.A...T.T...G.CA....T.....          430718309
0        431175310  ...........GG.A....                                           431175328
0        432266596  .....                                                         432266592
0        433913920  ...........GG............GG.A...T.T...A.CA....T........--...  433913980
                                                                        \       
                                                                        |       
                                                                      TAG
0        435113872  ...........GG...........AGG.A...G.T...G.C.....T.....          435113923
0        436025550  ............G............GA.A...T.T...G.CA....T.....          436025499
0        436874046  ...........GG.............G.A...T.T...G.CA....T.....          436873995
0        438003810  ...........GG............GG.A...T.T...G.CA....T.....          438003759
0        439120756  ...........GG.............G.A...T.T...G.CA....T.....          439120705
0        439360726  ...........GG...........AGG.A...G.T...G.C.....T.....          439360777
0        439593885  CA...A..TG.GG......T.....GT.A.G...T..AA.CA....T....           439593835
0        445372026  .................                                             445372010
0        449377745  ...........GG.............G.A...T.T...G.CA....T.....          449377796
0        449455627  ...........GG.............G.A...T.T...G.CA....T.....          449455678
0        450359941  ...........GG............GG.A...T.T...G.CA....T.....          450359992
0        451447433  ...........GG............GG.A...T.T...G.C.....T.....          451447382
0        452036269  ...........GG.............G.A...T.T...G.CA....T.....          452036320
0        452511253  .....A.............T.....GG.A...T.T.....CA....T.....          452511202
0        455331603  ...........G.............GG.A...C.T...G.CA....T.....          455331654
0        457641171  ...........G.............GG.....CTT...GT.A....T.....          457641222
0        457653422  .......G.T..G....                                             457653406
0        457735775  .........................GG.A...T.T...G.CA....T..G..          457735826
0        458144100  ............G............GG.A...T.T...G.CA....T.....          458144151
0        460711121  ...........GG............GG.A...T.T...G.T.....T.....          460711070
0        461356847  ...........G............A.G.A...C.T...G.CA....TC....          461356796
0        461368328  ...........GG............GG.A...G.T...G.CA....T.......C.T...  461368266
                                                                        \       
                                                                        |       
                                                                      CAG
0        464553782  ...........GGT...........GG.A...G.T...G.T...........          464553731
0        464555371  ...........GGT...........GG.A...G.T...G.T...........          464555320
0        464561527  ...........GGT...........GG.A...G.T...G.C...........          464561476
0        465641215  ...........GG............GG.A.....T...G.CA....T.....          465641266
0        466315422  .C.T.......GG....                                             466315438
0        466758708  ...........GG.............G.A...T.T...G.CA....T.....          466758759
0        470365133  ...........GG............GG.A...T.T...G.CA....T.....          470365082
0        470367890  ...........GG............GG.A.....T...G.CA....T.....          470367941
0        470428785  ...........GG......T......G.....T.T...G.CA....T.....          470428836
0        470520652  ............G............GG.A..AG.....G.CA....T.......C.T...  470520714
                                                                        \       
                                                                        |       
                                                                      TAG
0        470895235  ............G............GG.A...T.T...A.CA....T.....          470895184
0        471303536  ...........G.............GT.A...T.T...G.TA....T.....          471303587
0        471556846  ...........GG...........AGG.A...T.T...G.CAT...T........--...  471556786
                                                                        \       
                                                                        |       
                                                                      AAG
0        471666008  ............G............GG.A...T.T...G.CA....T.....          471665957
0        473805807  ............G............GG.A...T.T...G.CA....T.....          473805756
0        473850835  ...........GG.............G.A...T.T...G.CA....T.....          473850886
0        474187867  .........T..G............GG.A...T.T...G.CA....T.....          474187918
0        476954488  ........................AGG....AT.T...G.CA....T.....          476954437
0        478355578  ...........GG.............G.A...T.T...G.CA....T.....          478355629
0        479775041  ...........GT......                                           479775023
0        482852048  ...........G.............GG.A...T.T...G.CA....T.....          482851997
0        486622222  ...........GG............GG.A...T.T...G.CA....T.....          486622171
0        486788231  ...........G.............GG.A...T.T...A.CA....T.....          486788180
0        487697658  ...........GG.............G.A...T.T...G.CA....T.....          487697607
0        488359610  ...........GG.............G.A...T.T...G.TA....T.....          488359559
0        495012508  ....                                                          495012511
0        495924861  ...........GG............GG.A...T.T...G.CA....T.....          495924810
0        499913107  ...........GG............GG.A...G.T...G.T.....T.....          499913056
0        499980352  ...........G.............GG.A...T.T...G.CA....T.....          499980301
0        501279640  ...........GG............GG.A...T.T...G.CA....G.....          501279589
0        501303168  ............G.............G.A..AT.T...G.CA....T.....          501303219
0        505558614  ...........GG............GA.....T.T...G.CA....T.....          505558665
0        506846625  ...........GG............GG.A.....T...G.CA....T.....          506846676
0        507447298  ........                                                      507447305
0        510384241  .A......T...G....                                             510384225
0        511663797  ...........GG.............G.A...T.T...G.TA....T.....          511663848
0        512388083  ...T...A...GG........A..AGT.A...T.T...A.TA....T....           512388133
0        516158615  ...........GG............GG.A...T.....G.CA....T.....          516158666
0        521219116  ..T.C............T...                                         521219096
0        521644874  ...........GG............GG.A...T.T...G.CA....T.....          521644925
0        523606603  ...T...T...G.......                                           523606621
0        524433824  ...........GG...........AGG.A...T.....G.T.....T.T...          524433875
0        524492623  ...........GG............GG.A...T.T...A.CA....T.........TAC.  524492685
                                                                        \       
                                                                        |       
                                                                      CAG
0        528091143  ...........GG............GG.A...C.T...G.CA....T.....          528091194
0        528573094  ...........GG.............G.A...T.T...G.CA....T.....          528573043
0        528885981  ............G.........T..GG.....T.T...G.CA....T.....          528886032
0        529429323  ...........GG............GG.A...T.T...G.CA....T.....          529429374
0        530136159  ...........G.............GG.A...T.T...G.CA....T.....          530136210
0        530312329  ...........GG............GG.....T.T...G.CA....T.....          530312380
0        533508256  ...........GG........A....A....AT.T...G.CA....T.....          533508307
0        535984009  ...........GG.............G.A...T.T...G.CA....T.....          535983958
0        536530675  ......T....CT....                                             536530659
0        536573636  .C.T..A............                                           536573654
0        539235576  ............G............GG.A...T.T...G.CA....T.....          539235627
0        539390208  CA.T...............                                           539390226
0        539770520  ...T..                                                        539770525
0        540116948  ...........GG............GG.A...T.T...G.C.....T.....          540116999
0        546994193  ...........GG...........AGG.A.....T...A.C.....T.....          546994244
0        548088831  .C.T....A...                                                  548088842
0        549337281  ...........GG..........A.GG.A.....T...G.C.....T.....          549337332
0        549876821  ...........GG.............T.A...T.T...G.CA....T.....          549876872
0        551698098  ..............C..                                             551698114
0        552074543  ..T..A.G...TG.G....                                           552074561
0        555100747  .......A....G...........AGG.A...T.T...G.CA....T............A  555100810
                                                                        \  \    
                                                                        |  |    
                                                                      CAG  A
0        560997690  ...........GG.C..........GG.......T...G.CA....T.....          560997639
0        563347566  ...........GG............GG.A.....T...G.CA....T.....          563347617
0        563540361  ...........GG.............G.A...T.T...G.CA....G.....          563540310
0        564536082  ...........G.............GG.A...T.T...G.CA....T.....          564536031
0        566800984  ...........G.............GG.....T.T...G.CA...AT.....          566800933
0        567676552  ...........GG.............G.A...T.T...G.CA....T.....          567676603
0        573758152  ...........GG.............G.A...T.T...T.CA....T.....          573758203
0        573959882  ...........GG.............G.A...T.T...G.CA....T.....          573959831
0        575735873  ...T....T..GG...........AGG.A...T.T...A.CA....T.C...          575735924
0        576344075  .A..........G.............G.A...T.T...G.CA....T.....          576344126
0        584084643  ...........GG............GG.A...T.T...G.CA....T.........T.C.  584084705
                                                                        \       
                                                                        |       
                                                                      TAG
0        585270395  ...........GG............GG.A...G.T...G.C.....T.....          585270446
0        586568181  .A.....GA........G.TG...AGT.A...T.T...G.CA....T....           586568131
0        586911925  ...........GG............GG.A...T.T...G.CA..........          586911976
0        588598542  ...........GG.............G.A...T.T...G.CA....T.....          588598491
0        589816143  ...........GG............GG.A...T.T...G.CA....A.....          589816092
0        590131268  ...........G.............GG.A...T.T...G.CA....T.....          590131319
0        591743414  ...........GG.............G.A...T.T...G.CA....T.....          591743465
0        591749153  ...........G.............GA.....T.T...GTCA....T.....          591749204
0        592172848  ...........GG.............G.A...T.T...G.CA....T.....          592172797
0        592657053  G......A...GGA.....T....ACT.A...T.C..AG.T.....T....           592657003
0        593536073  ...........G.............GG.A...T.T...G.CA....T.....          593536022
0        593879110  ...........C.............GA.A...T.T...G.CA....T.....          593879059
0        594977445  ...........GG............GG.A...T.T...G.T.....T.....          594977394
0        595843936  ...T..A..TG.G....                                             595843952
0        595858088  ...T..A..TG.G....                                             595858104
0        595934128  ...T....T..CT........A..A.T.A..AT.T...G.T.A...T....           595934078
0        597518006  ...........GG........A....G.A...T.T...A.CA....T.....          597517955
0        599426361  ...........GG............GG.A...C.T...G.C.....T.....          599426310
0        599992734  ...T...T..TT...T.....                                         599992714
0        602317686  ...........GG............GG.A...T.T...G.CA....T.....          602317635
0        604608984  ...........CG............GG.A...T.T...G.TA....T.....          604608933
0        606107144  ...........G.............GG.A...T.T...G.CA....T.....          606107195
0        608100315  ...........GG.............G.A...T.T...G.CA....T.....          608100264
0        609172578  .........A.GG........                                         609172558
0        609429275  ...T...T...GG.....G.....AG..A...T.T.G.ATT.....T....           609429225
0        611758947  ...........GG............GG.....T.T...G.CA....T.....          611758896
0        612552521  ...........GG.............G.A...T.T...G.CA....T.....          612552470
0        614843226  ...........GG............GG.A...T.T.....TA....T.....          614843277
0        615024157  ...........GG...T.........G.A...T.T...G.CA....T.....          615024106
0        615114760  ...........CG............GG.A...T.T...G.T.....T.....          615114709
0        617526396  ...........GG............GG.A.....T...G.CA....T.....          617526345
0        617672415  ...........G.............GG.A...T.T...G.CA....T.....          617672364
0        620193812  ............G............GG.A...T.T...G.CA....T.....          620193863
0        622045914  G......T...GG........                                         622045934
0        623449672  ....-..G.T..G......                                           623449689
0        625884079  ............G............GG.A...T.T...G.CA....T.....          625884028
0        626194549  ........T...G............GG.A.....T...G.CA....T.....          626194498
0        626465334  ...........GG............GA.A...G.T...G.C.....T.....          626465283
0        626990228  ...........G............AGG.A...T.T...G.CA....T.....          626990177
0        627117287  ...........GG...........A.G.A...G.T...G.C.....T.....          627117338
0        628835880  ...........GG............GG.A...G.T...G.C.....T.....          628835931
0        629225372  ............G............GG.A...T.T...A.CA....T.....          629225423
0        630491732  ...........GG............GG.A...T.T...G.CA....T.....          630491681
0        631594065  ............G............GG.A..AT.T...G.CA....T.....          631594116
0        632742682  ....                                                          632742685
0        633892269  .                                                             633892269
0        636989660  ............G............GG.A...T.T...G.CA....T.....          636989711
0        639786300  ...........G.............GG.A...T.T...A.CA....T.....          639786351
0        645419080  ...........GG.............G.A...T.T...G.CA....T.....          645419131
0        648402388  ...........GG.............G.A...T.T...G.CA....T.....          648402439
0        649045939  ...........G.............GG.A...T.T...G.CA....T.....          649045888
0        649604563  ...........GG....T.......G..A...T.T...G.CA....T.....          649604614
0        650650962  ...........GG......T....AGG.A...T.....G.CA....T.......CCT.C.  650651024
                                                                        \       
                                                                        |       
                                                                      TAG
0        654779889  .......A...GG.AT...T....ACT.A...T.T...A.CA....T....           654779839
0        655046186  ...........GG............GG.A...T.T...G.CA....T.....          655046237
0        655503042  .........................GG.A.A.T.T...G.CA....T.....          655503093
0        657439195  ...........GG.............A.T...T.T...G.TA....T.....          657439144
0        658169204  ...........GG.............G.A...T.T...T.CA....T.....          658169255
0        658311340  ...........GG.............T.A...T.T...G.CA....T.....          658311289
0        661951848  ...........GG.............G.A...T.T...G.CA....T.....          661951899
0        661998027  ............G............GG.A...T.T...G.CA....T.....          661997976
0        668621190  .......T......C..                                             668621174
0        668673115  AA...............T..                                          668673134
0        676868229  .....G.............T......G.A...T.T...G.CA....T.....          676868280
0        680586525  ...........GG.............G.A...G.T...G.CA....T.....          680586576
0        688224886  ...........GG.............G.A...G.T...G.CA....T.....          688224937
0        688426373  ............G............GG.A...T.T...G.CA....T.....          688426424
0        688551887  ............G............G..A...T.T...GTCA....T.....          688551938
0        689267520  .....G..T..GGA.....TG...AGT.A...T.T...A.TA....T....           689267570
0        689380304  ...........GG.............G.A...T.T...GT.A....T.....          689380355
0        690236086  ...........G............AGG.A...G.T...G.C.....T.....          690236137
0        690315651  ...........GG.............G.A...T.T...G.CA....T.....          690315702
0        692368169  ...........GG............GG.A...T.T...G.CA....T.....          692368118
0        693688873  ...........GG............GG.A...T.T...G.CA....T.....          693688924
0        693862607  ...........GG............GG.A.....T...G.CA....T.....          693862556
0        694563081  ...........GG............GG.A...T.T.....CA....T.....          694563030
0        694639421  ...........GG............GG.A...T.T...G.CA....T.....          694639472
0        695843706  ............G...........AGG.A...T.....G.CA....T.....          695843655
0        696188605  ............G............GG.A...T.T...G.CA....T.....          696188554
0        696379634  ...........GG............GA.A...T.T...G.CA....T.....          696379583
0        696580756  ...........GG............GG.A...T.T...G.T.....T.....          696580705
0        697655713  ...........GG............GG.A...G.....G.CA....T.....          697655662
0        698250219  ...........GG............GG.A.....T...G.CA....G.....          698250270
0        699059571  ...........GG............GG.A...T.T...A.CA....T.....          699059520
0        699605520  ...........GG.............G.CA..T.T...G.CA....T.....          699605469
0        700195160  .A.T.A...A..G......                                           700195178
0        704119182  ............G...........AGG.A...G.T...G.T.....T.....          704119233
0        706854945  ...........GG...........AGG.A.....T...G.C.....T.....          706854894
0        707084209  .........                                                     707084217
0        707965584  ...........GG............GG.A...T.T...G.T.....T.....          707965533
0        708729684  ...........GG...........AGT.AA..T.T...G.CA....T.....          708729735
0        709997157  ...........GG............GA.A...T.T...G.T.....T.....          709997106
0        710011239  ...........GG............GG.A...T.T...G.TT....T.....          710011290
0        710363027  ...........G...T......                                        710363006
0        711378927  ...........GG............GG.A...T.T..TG.......T.....          711378978
0        712071390  ...........GG............GG.A...T.T...G.CA....T.....          712071441
0        712111360  .......T...GGA.TGT...A..A..TA...T.T...A.T.....T....           712111310
0        712148421  ...........GG............GG.A...T.....G.CA....T.....          712148472
0        715936411  ...........GG............GA.A...T.T...G.CA....T.....          715936360
0        717162723  ...........GG.............G.A...T.T...G.CA....G.....          717162672
0        718373690  .....CA....G......                                            718373673
0        719907883  ...........GG............GG.A...T.T...G.C.....T.....          719907934
0        719945569  ...........G.............GG.A...T.T...G.CT....T.....          719945620
0        721717377  ...........GG............GG.A...T.T...A.CA....T......GA..TC.  721717438
                                                                        \       
                                                                        |       
                                                                       TA
0        722794194  ...........GG.............G.A...G.T...G.CA....T.....          722794245
0        724557523  ...........GG.............G.A...T.T...G.CA....T.....          724557472
0        724831513  ...........G............AGG.A.....T...G.CA....T.....          724831564
0        725023538  ...........GG............GG.A...T.T...G.T.....T.....          725023589
0        725092526  C........T.GGA........T.A...A...T.T..TA.CA....T....           725092576
0        725165029  .T...........                                                 725165017
0        726922147  ........TT.GG........                                         726922127
0        730276273  ...........G.............GG.A...G.T...G.CA....T.....          730276222
0        734698708  ............G............GG.A...G.T...G.CA....T.....          734698759
0        734738832  ...........GG............GG.A...T.....G.CA....T.....          734738883
0        735295236  ...........GG............GG.A...T.T...G.CA....T.....          735295185
0        735303360  ...........GG............GG.A...T.T...G.CA....T.....          735303309
0        735647827  ...........GG............GG.A...G.T...G.C.....T.....          735647776
0        735878568  ...........GG............G..A...T.T...G.CA....T.....          735878517
0        736752498  ...........GG............GG.A...T.T...T.CA..........          736752447
0        739715524  ...........GG...........AGG.A...G.T...G.C.....T.....          739715575
0        740547982  ...........GG............GG.A...T.T...G.T.....T.....          740548033
0        740551978  ...........GG............GG.....T.T...G.AA....T.....          740551927
0        741453098  ...........GG............GG.A...T.T...G.CA....T.....          741453149
0        741532203  ...........GG............GG.A...T.T...G.C.....T.....          741532254
0        742629285  ...........GGT...........GG.A...G.T...G.T...........          742629234
0        742924964  ...........GG............GG.A...T.T...G.TA....T.....          742925015
0        743851212  ............G............GG.A...T.T...G.CA....T.....          743851161
0        744733742  ...........GG............GG.A...T.....G.CA....T.....          744733793
0        745672597  ...........GG.............G.A...T.T...G.CA....T.....          745672648
0        746012296  ...........GG...........AGG.A...T.T...G.CA....T.....A.GA....  746012236
                                                                        \       
                                                                        |       
                                                                        T
0        746715578  ...........GG.............G.A...T.T...G.CA....T.....          746715527
0        699676460  ...........GG...........A.T.A.....T...G.CA....T....           699676510
0        531855289  .......T...GG...........AGT.A.....T...G.T....                 531855245
0        98000787   ...........GG......G....AG..A..AT.T...G.T.T...T....           98000736
                       \                                                        
                       |                                                        
                       T
0        494173207  ......A....G...........                                       494173229
0        611135398  ........................A.T.A...T.T...TTCA....T....           611135348
0        615914479  ...........G............AGT.A...T.T.....CA....T....           615914429
0        662851282  ............G...........AG..A...T.T...A.CA....T....           662851332
0        11109786   .........T.G.............GG.A...T.T...G.T.....T....           11109736
0        343558113  ...........GG...........AGG.....T.T...A.CA....T...            343558064
0        457340162  ...........GG...........AGA.A...T.T...G.T.....T....           457340212
0        501871832  ..G.A.......G...........AGT.A...T.T...G.CA....T....           501871882
0        417369382  ...........GG...T.C..A...GG.AA.A..T...GA......T....A..-.....  417369442
                                                                      \         
                                                                      |         
                                                                     TT
0        467062584  ..................                                            467062601
0        128956756  ...........G............AG..A...T.T...G.TA....T....           128956806
0        494159706  ...................T....AG..A...T.T...G.CA.....A...           494159756
0        510499060  ..C.........G...........AGT.A...T.T...G.CA....T....T..        510499113
0        717281219  ...........GG......A....A...A.G.T.T...G.T.....T....           717281269
0        145843632  .......T...G............AGT.....T.T...G.CA....T....           145843582
0        577079879  ...........GG...........AG..T...T.T...A.CA....T....----..AG.  577079934
0        582305209  .A.........G............C.T.A...T.T...A.CA....G....           582305159
0        589096045  ...........G......C.......T.A..AT.T...G.CA....T....           589096095
0        693343842  ...T.......GG...........AG..A...T.T...GTT.....T...            693343793
0        716328281  ...........GG...........AGT.A...T.T...A.T.....T....           716328231
0        19825183   ...........GG..T........A...A...T.T...GTCA....T....           19825133
0        155682990  ...........C............ACT.A...T.T.....T.....T....           155683040
0        205406104  .........T.G..............T.A...T.TA.AG.T.....T....           205406054
0        363611081  G...........G....                                             363611097
0        373875981  ...........GG......G....AGG.....T.T...G.TAA...T....           373875931
0        429800584  ............G........A..A.T.AA..TTT...G.T.....T....           429800634
0        453052008  ...........GG............C..A...T.T....T.AC...T....           453052058
0        458616597  ............G.........G.A...TT..T.....GT.CT...G.....          458616546
0        718521332  ...........GG.C..T........T.A...T.T...A.T..C..T....           718521382
0        6156488    .......AT......                                               6156474
0        72940523   ...........G.......T....AGT.A...T.T...A.CA....T....           72940473
0        91954505   ..G........C.......T....AGTGA...T.T...G.T.....T...            91954554
0        202928186  .AT........G............AGT.A..AT.....G.T.....T...            202928235
0        243730396  A..T........G...........ATT.A...T.T.T.A.T.....T...            243730445
0        310261680  ........T..GG...........CTT.A...T.T...G.CA....T....           310261730
0        314388182  ..........G.G...........AGT.A.....T...GTCA....T.......G..T..  314388242
                                                                       \        
                                                                       |        
                                                                       T
0        317918266  ...........G.............GT.A...T.T...GTCA....T....           317918316
0        345789226  ...TG......GG...........A.T.A...T.T...G.CA....T....           345789276
0        444108391  ..G........GG...........A.G.A...GGT...G.CA....T....           444108341
0        594860473  ...........GG......                                           594860455
0        718693789  ......A....GG...........AGT...A.T.T...G.T.....T....           718693839
0        83962461   ...........G.....T......AGG.A...T.T...G.TA....T....           83962511
0        133475266  .........A.G.......T....A.TTA...T.T...G.CA....T....           133475216
0        174740180  ..G......T.G............A.T.A...T.T...G.CA....T...            174740131
0        197945737  .........T.G............AGT.A...T.T...G.TA....T....           197945787
0        307462986  .................                                             307462970
0        313498416  .......T....G......G.....GT.A...T.T...G.T.....T....           313498466
0        334939199  .......T....G...........AGT.C...T.TA..G.T.....T..G..          334939148
0        457917238  ............G......                                           457917220
0        564014913  ...T........G..                                               564014899
0        589925253  ............G...........AGT.A...T.T...A.TA....T....           589925203
0        5760571    ...........GG...........AGT.A...C.T...G.T.....T....           5760621
0        38440190   ........T..G............AGG.A..AT.T...GT......T....           38440240
0        92632575   .T...........-.....                                           92632592
0        117231787  ...T.......TG...........AGT.A...T.....A.T.T...T....           117231737
0        267804122  ...T.......G.......T.C..AG..A...CTG..AG.CA.........           267804172
0        268729859  .................                                             268729843
0        318009935  ...........GGA.....T......T.A...T.CA..G.T..G..T....           318009985
0        395497943  ...........GG........AG...T.....T.T...G.CA....T....           395497993
0        401440782  .......T...G............A.T.AA..T.T...G.CA....T....           401440832
0        436253886  ...........GG..G.....A..AGT.A.....T...A.T.....T....           436253836
0        453413785  G..T....T..GG...........A.T.A..CT.T...G.T.....T....           453413735
0        453537318  ...........GG...........A.T.A..AT.T...G.CA....T....           453537368
0        486397682  ............G...........A.T.A...T.TA..GTT.....T....           486397632
0        494166071  ........T..G............A.G.A...T.T...GTCA....T....           494166021
0        511045634  .......T...GG...........ACT.AC..C.....G.T.....T....           511045584
0        579787926  ...........GG......T....AGT.A...T.T...G.T.....T..             579787974
0        591435311  .........T.GG...........A.G.A...T.T...G.CA....T....           591435261
0        604852364  .......T...GCA..........A.T.A....TG.CAA.T.....T........GT.C.  604852303
                                                                        \       
                                                                        |       
                                                                       CA
0        648019472  ...........C............A.T.A..AT.T...GT......T....           648019422
0        682952508  ...........TG...........AGT.A..AT.T...GT......T....           682952558
0        689334862  ...........G...                                               689334876
0        693324936  ......A....GG...........AGT.A...T.T...A.CA....T....           693324986
0        712156878  .T........-...AT......T..GA.T...TTT...AT......T....           712156829
0        18913702   ....C.T....GGA..........ATT..A..T.T...G.T.T....A..            18913751
0        20241245   ............G....                                             20241261
0        40890136   .............-.TT..G.....T...A..T..                           40890169
0        49933964   ...                                                           49933966
0        66567261   ...........GG.....C.....AGT.T...T.T...GACA....T.....          66567312
0        123681421  G..............                                               123681407
0        130072730  ...........GG...CA......AGT.A...G.T...G.T.....T...            130072779
0        132206975  .............T...T.T.A..AGT.A...T.T....AAA.....A...           132206924
                                \                                               
                                |                                               
                                C
0        141889966  ...........GGA.....T....CCT.A...T.....G.TA....T....           141889916
0        143233560  ............G...........A.TGA...T.TA...TT.....T....           143233610
0        242099363  ...........G......CA....AGT.A...T.T...G.CA....T....           242099313
0        245279810  ............G..GG.......AGTGA...T.T..A..T.....T....           245279760
0        285778604  ..G........C............AGT.A...T.....GTCA....T....           285778554
0        369830237  ...........GG...........AGG.A...T.T...GTT.....T....           369830287
0        426031077  ...........GG......G....AGT.A..AT.T...G.A.....T....           426031127
0        427269125  G..T..TT....G......TG.AGAGT.A...G...T...A.....T.....          427269074
0        427408018  ...........GG..T...T....AGT.A..AT.T...G.T.A...T.....A.G..T..  427407958
                                                                      \         
                                                                      |         
                                                                      T
0        494812372  ......TTT..G............AGT.AT..T.T...GT......T...            494812323
0        511392863  ...........GG.....C.....AG..A...T.TA..G.A.....T....           511392813
0        522490206  ...................                                           522490224
0        563586211  A.....T........                                               563586197
0        573396276  ...........GG.....C...A.A.T.A...T.T...A.CA....T...            573396227
0        583789613  ...........G.....                                             583789597
0        628443054  .T.A.........                                                 628443042
0        632474899  .......T...GG...........A...A...T.T...A.CAA...T....           632474849
0        640382122  .......G....G.........T.A.T.A...T.T...G.T.....T.....          640382071
0        651928784  ..G........GG...........AGT.A...T.T...G.AA....T...            651928735
0        663948206  ........T..G.......T....AGT.A...T.T...G.TA....T....           663948156
0        693023575  ........T..G..........                                        693023596
0        701423762  ...........GC......T....                                      701423739
0        716185504  ............G......TG...AGG.A...T.T..AG.T.....T.....          716185453
0        724962649  ........A..GGA..........ACT.A...T.T...G.A.....T...            724962600
0        14855963   ..........G..-.G...T....                                      14855985
0        53031532   .T....T.....G....T.-..-.CT..AA...TG.....A.....A.....          53031581
0        54855908   .......G...G.............TT.A...T.T...GTT.A...T....           54855858
0        82922589   ...........GG.....T.....AGT.A..A..T...A.CA....T....           82922639
0        88837642   ...........GG....A.T....AGT.A....TT...G.T.....T....           88837592
0        157439103  ...........GG......T....AGT.A...T.T...G.TA....T....           157439053
0        163470241  ...........G............AG..A...T.C.T.G.T.....T....           163470191
0        167359576  .A.........G............AGT.A...T.T...G.CA....T....           167359626
0        189567419  CC.........GG...........AG.....TT.T...G.TA....T....           189567469
0        191772191  ............CA.T...T....A.T.A...T.T...G.T.....T....           191772141
0        195681905  ...T........G....T.....CC.T.A...T.T...G.AA....T...            195681954
0        249020072  ...........G............AGT.A..AT.T...G.CA....T....T..A..T..  249020141
                                                                       \       \
                                                                       |       |
                                                               TCAAGAGGA       C
0        311701130  ...........GG............GT.A.C.T.T...GTT.....T....           311701180
0        324090737  ...T.......G.-.......A..                                      324090759
0        395025436  .......GT..G............A.T.A...C.T...G.CA....T....           395025386
0        408864033  ...........GG......G...                                       408864011
0        430474926  ...........GG......T....A.T.C...T.T...ATT.....T....           430474976
0        457487835  ...........G.C..........AGT.A...T..AG.G.T.....T....           457487885
0        459168018  ...........GG.....C...T.AGT.A...T.T...G.CA....T....           459167968
0        607502313  ...........GG......T....AG..A..AT.T...G.T.....T....           607502363
0        627816530  ...G.....T.GG...........AGG.A...T.T...A.T.....T..             627816482
0        628000962  ...........GG......T....A.AT....TTTA....AA....T....           628001012
0        665991459  ..T........C...........CA.T.A..A..T..AG.T.....T....           665991509
0        694485031  .........G.GG...........AGT.A...T.T...G.T.....T....           694485081
0        716357317  ...........G.....T.T.....GT.T..AT.T...A.CA....T....           716357267
0        36956956   G..........GG.C...CT....AG..A.G.T.T...G.T.....T...            36956907
0        49752651   ...........GG....T......AGT.A.A.T.T...A.T.....T....           49752701
0        67358493   ...T...G...GG..A.......                                       67358471
0        79807321   ...T...T...GG...........A.T.A...T.T...G.CA....T...            79807370
0        85021410   ...T.......G............A.T.A..A..TA..G.CA....T....           85021460
0        91649067   .......G...GG......T..G.AGG.T.....T...G.CA....T...            91649116
0        143365721  ...........GG...........AGT.A...T.T...A.T.....T....           143365671
0        148853076  ...........G.A...G.T....A.T.A..AT.T...G.T.....T....           148853126
0        174301107  ...........C......CT.T..AG..A..AT.T...G.T.T........           174301057
0        204486671  ............C...CT......A.T.A..AT.T..AG.CA....T.....A.A..T..  204486610
                                                                       \     \  
                                                                       |     |  
                                                                       T     T
0        206366202  ...................T....A.T.A...T.T...G.CAT...T....           206366152
0        226659676  ...........GG....G......AGT.A...T.T...G.T.....T....           226659726
0        245444062  .......T...GG...........A.T.A...T.TC..G.CA....T...            245444111
0        266653756  ............G..T........AG..AT..T.T.G.A.T.....T....           266653706
0        285562915  ......T....G.-.......                                         285562896
0        310899321  .......T.T.G.A..........AGT.A...T.T...G.T.....T...            310899272
0        387571010  .......T...GG.........T.A.T.AA..T.T...GTT.....T...            387571059
0        394910133  ...........GGA..........ACT.A...T.T...G.CA....T....           394910083
0        426422104  ...........GG...........AGT.A...T.T...G.CA....T....           426422054
0        426557621  .A..C......GG...........AGT.A...T.T...G.T.....T....           426557671
0        442491704  ......AA...GG...........A.T.AA..T.....G.T...G.T...            442491753
0        445791311  ...........GG...........AGG.A...T.T...A.CA....T....           445791361
0        461142248  ...........G..A...T......G..A..AT.T..TG.T.....T....           461142298
0        470089906  ...........GG.....C.....                                      470089882
                                     \                                          
                                     |                                          
                                     T
0        474230807  ........T..GG........C..AGT.A...T.T...A.CA....T....           474230857
0        511035359  CA........C.G...........AGG.T...T.T...G.CA....T....           511035409
0        565570967  ...........GG...........AGT.A...T.....GTCA....T....           565571017
0        571070067  ..T........GT...........ATT.A...T.T...A.CA....T....           571070117
0        578978718  ............G.A..T...A..AGA.A.....T...G.CA....T...            578978767
0        641576738  ..G............G......G.AG..AA.T.T.....A...TA.GA....A.A.GT.T  641576799
                                 \                         \                    
                                 |                         |                    
                                 G                         T
0        695461412  G..........GG...........A.T.A...T.T...G.CA....T....           695461462
0        737790688  ......A....GG.........TGA.T.A.G.T.T...G.T.....T...            737790737
0        739033138  ............G....T...T..AGG.A..AT.T...A...C...T....           739033188
0        11871048   ...........G.....                                             11871064
0        19213592   ........T..GG...........AG..AA..T.T...G.CA....T....           19213542
0        22118528   ...........GG.CGG.......AGT.A...T.T...A.CA....T...            22118577
0        25103185   G.....AT....G..G....                                          25103166
0        25917647   ..C...T....GG............GT.A...T.T...TTCA....T....           25917697
0        47212045   ..........-.G......T....                                      47212067
0        52530234   ..........C..A...                                             52530218
0        60578424   ...........G.....                                             60578408
0        77832464   ............G.CT..T.....AGT.A...T.T...G.TA....T....           77832414
0        84537772   ...........GG.......T.GGC.T.A...T.T...A.T..C..T....           84537822
0        147218393  ...........GG............GG.A...T.T...GT.A....T.....T.GA....  147218333
                                                                          \     
                                                                          |     
                                                                          G
0        157787338  .......TT..T.....                                             157787322
0        166193210  ...........TGA.....                                           166193228
0        189396246  ...........G.....T......AGT.A.C.T.T...G.A.....T....           189396196
0        206246753  .........T.GG...C.......AGT.A..AC.T...A.T.T...TT....A.G.....  206246813
                                                                       \        
                                                                       |        
                                                                       T
0        221660383  ..........GG.T..........AGG.....TTT...T.CA....T...            221660432
0        252103771  CA.......T...A...G.G....AGT.A.....T...TTA....CT....           252103721
0        328411004  ...........GT.....                                            328410987
0        328875332  ..G........GG...........A.T.A...T.T...G.TA....T....           328875382
0        348480589  ............G........A..A.T.A...T.T...G.CA....T....           348480539
0        353334824  ........T..GT........A..AG..A...T.T...G.T.....T...            353334775
0        383189135  .A..........G....                                             383189151
0        390871198  ............                                                  390871209
0        393977029  .......T.T.G..........T.A.G.A...T.T...GTTA....T....A...C.T..  393977090
                                                                      \         
                                                                      |         
                                                                     CT
0        414082057  ......T....GGA.......A..A.A.A...T.T...G.CA....T...            414082106
0        423937304  ...........GG..T...T....A.T.A...TTT...A.C.....T....           423937354
0        427231922  ......TT.TG...C......                                         427231942
0        434521803  ...........G.......                                           434521821
0        439244546  ...T........                                                  439244557
0        475768725  ...T...T...GGA.......A..AGT.A...T.T...G.TA....T...            475768676
0        487001717  ...........GG....T...A..ACT.A...T.T.....CA....T..             487001765
0        494344024  ..G........GT..T........AGA.A...T.T.....T.A...T...            494344073
0        500659289  .........T.G............A.A.A...T.....G.T.....T....           500659239
0        531790125  ...T........                                                  531790114
0        561688782  .A..C...............T..                                       561688804
0        564427049  .........T.TG....                                             564427033
0        591525354  ...........GG....TC......GG.A...T.CA..G.T.....T....           591525404
0        624554094  ........A...                                                  624554083
0        638461301  .........A.GG.....                                            638461318
0        663068969  .......T...G...TT.......AGG.AA..T.T...G.T.....T....           663068919
0        687353925  ............G........A..A.T.A...T.T...G.T..G..T....           687353975
0        692049101  ...------.....A.......A..                                     692049083
0        703312027  .......G...GG...........CCT.A...T.T...G.CA....T...            703312076
0        706001747  ...........GG....                                             706001731
0        716693468  ............G...                                              716693453
0        722404789  ............T..                                               722404803
0        15696072   .......T...GG.CT.T........T.AA..T.TA..A.T.....T....           15696122
0        27302179   .......T..TG........T...AGA.A..AT.T...GAT.....T......G.CTTC.  27302240
                                                                      \         
                                                                      |         
                                                                     CT
0        50697954   ...........GG........A...GT.A.....T...G.CA....T....           50697904
0        65355780   ..........TGG...........A.T.A...C.T...A.CA....T....           65355730
0        67501323   ...........GG.......T..CAGG.A...T.T..AA.T.....T....           67501373
0        96154529   ..T...T..T.GG......A...AA.G.AA..T.T...G.T.....T...            96154480
0        108194806  ..G.C..T....G......T....AGT.T...-.TA..GT......T.....          108194856
0        129312805  ............G......T..G.T.T.A...T.T...G.CAA...T....           129312755
0        156542897  ...........GGA......C...AGG....AT.TC..G.T.....T....           156542947
0        158189532  ...........GGA.T........A.T.A...T.T...G.CA....T....           158189482
0        162506285  ...........GG......T....AGT.A...T.T...G.CA....T....           162506235
0        173628325  .....C.....GG............TA..T..T.T...GTC.....T....           173628275
0        174246360  ............G...........A.TT...AG.....AT......TAG...T....     174246416
0        191310907  ...........GT...........A.T.A...T.T...G.CA....T....           191310957
0        193649698  ...........GGA.....T.....CT.A..AG.T.....TA....T....           193649648
0        196337493  .........T..G...........A.T.A..TT.T...G.CA....T....           196337443
0        196831869  ...........GG...........AGG.A...T.T...G.TA....G....           196831819
0        204221509  C..T........G...........TGT.A...T.....ATCA....T....           204221559
0        209954183  ...........GG...........C.T.T..AT.T.G.G.T.....T....           209954233
0        223828039  ...........GG...C.......A.T.A...TTT...G.CA....T....           223828089
0        247319602  ...A..A.................AT..A..AT.T...A.T.....T....           247319552
0        331453004  G.....A.....G...........CGT.A...T.T...G.CA....T....           331452954
0        331992058  ...........G...T...T...AATT.A...T.T...G.CA....T....           331992008
0        341060091  .T.....G................A.T.A...T.T...G.TA....T....           341060041
0        344374864  ....A...T..GG...........AG......T.T...G.CAA....A...           344374814
0        399735238  .......T...GG.....TT....A.T.A...T.T...G.T.....T....           399735288
0        404632876  ......A....GG...........AGT.A...T.T...G.TA....T....           404632926
0        404928245  ...........GG...........A.T.C...TTT...A.C.A...T....           404928295
0        459652490  .T.T...T..--..........AAT...ATC.T.CA.A.T..C...T.....A.A.....  459652430
                                          \                           \         
                                          |                           |         
                                         GA                           C
0        461240299  ..........GGG...........ACG.A...T.T...A.TA....T....           461240249
0        478435402  .AT.........G.....T...A.AGT.A...T.T...A.CA....T...            478435451
0        492889699  ...........GG...........ACTCC...T.G...G.T.....T....           492889649
0        493986704  ...T.CAT...GG...........AGT....AT.T...G.CA....T...            493986753
0        495701567  .......T...GG...........AG..A....TT...GTA.C...T....           495701517
0        499762472  ...........GCC.......T..AGG.A...T.T...G.A.A...T...            499762423
0        510966473  ...........GCA.....T....AGTGA.....T...G.TA....T....           510966523
0        529307693  CA.T.......GG...........AGT.A...T.T...G.T.....T....           529307743
0        579223060  ...........GG......G..A.A.......T.T...ATCA....T....           579223110
0        591631115  .A.........GG......A.....GT.A...T.T...GTT.....T...            591631066
0        627004331  CA......TT.GG...........AGT.A...T.T...A.T.....T...            627004380
0        629877627  .........ATTG......T....A.T.A...T.T...GTCT....T....           629877677
0        634452219  ...........G.....T.T...CA.TCA...T.T...G.A.A...T....           634452169
0        689466180  ...........GGA.A......A.ATT.A...T.T...G.T.....T....           689466130
0        691696212  ...........GG..T........AGT.A...TTT...G.T.....T....           691696162
0        695894608  .......T.T.C............AGT.A...T.T...G.A.....T....           695894558
0        697820348  ...........GG.C........CTGT.A..A..T...G.T.....T....           697820298
0        711966487  ...........GG.........A..GG.A...T.T...G.CA..C.T....           711966537
0        716363674  .A.....A...GG...........AGG.A...T.T...G.T.....T....           716363724
0        737387139  ..T....T...GG..G...T.T..A.G.CA..C.....GTCA....T....           737387089
0        738944880  ...........GG......T....A...A...C.T...G.CA.C..T....           738944930
0        742217890  ...........GG...........AG..C..AT.T...G.CA....T....           742217840
0        6752925    .......T...GG........                                         6752905
0        11719760   ..C..G.....GG....                                             11719744
0        16258589   A......T...........T..T.A.A.A...GT...A.T...                   16258547
0        34114588   .....CA.TTGG............A.T.....T.T...G.CA.....A..            34114539
0        38145843   ........T..                                                   38145853
0        48761651   ........T...G....                                             48761667
0        50845527   ...........CG......T.A..A.T.C..TC.T...G.A.....T....           50845477
0        53312154   ...T..AT....                                                  53312143
0        67873651   .A....C.....G........                                         67873671
0        72701431   ....C...T..GG.C.........AGT.A..AT.T...G.T.....T...            72701382
0        73167631   ...........GG..T...TG...AGGGA...G.....G.AA....T...            73167582
0        78110357   ........T...T...C..T....AG..A...G....A.A..A..CG.....          78110306
0        82753699   ......C..TG..T...                                             82753715
0        83806446   ..G.......C..                                                 83806458
0        92636334   ......ATT......                                               92636320
0        97092666   ......T..A.GG...........AGG.....T.T...G.CA....T....           97092716
0        106758839  GA...................                                         106758859
0        108140068  ...T....T....                                                 108140056
0        146699822  .....                                                         146699818
0        147782262  ...A..............                                            147782279
0        152814146  .......                                                       152814152
0        173574289  ...T.......G.......                                           173574271
0        176811933  .A...CA....GGA.T..........T.AA..T.T...G.CA....T...            176811884
0        179941344  G.....C.....G...........AGT.A...T.T...A.CA....T....           179941394
0        180529575  .AT...........G.......                                        180529596
0        195584661  .A.T.......GT......TT...T.TT....T.TC....A.A....-....          195584611
0        209895611  ..CA..ATT..G.........T..A.T.AA....T...GTT.....T...            209895660
0        221640999  ....A......GGA...G.T...CA.T.A...T.T...A.TA....T.....          221640948
0        245160183  ..G.A.....C..                                                 245160195
0        254309491  ..T....T.............---........T.T...GTA.........            254309442
                                                 \                              
                                                 |                              
                                               TAA
0        254873890  C..T.......GG........A..AGT.A..A..T...G.CA....TA...A.G..TT..  254873951
                                                                      \         
                                                                      |         
                                                                     TC
0        259993894  ..........                                                    259993885
0        308606398  ..T........GG....                                             308606414
0        309686756  ...........GT..TG..G....A.T.AT..T.T...G.T.....T....           309686806
0        334314452  .........T..G...........AGT.A...T.T.....T..G..T....           334314502
0        341534590  .A...............                                             341534606
0        349552376  ......ATG...G......                                           349552394
0        353250170  ............G......T.....GG.A...T.T...GT.AA...T....           353250220
0        355261413  ......TG..............A.AGG.A.........G.AT..C..A....          355261464
0        368576448  ....A.A....GG...........AG..A...T.T...GTT.....A....           368576398
0        370874752  A.....AT...GG...........AG..A..CT.T...G.TA....T...            370874801
0        375182497  ...........GG......T.A...GT.A...T.T...G.CA....T....           375182547
0        376299921  ...T.......GG......T..T.AGT.A...G.T...A.CA....T...            376299872
0        391011764  ...........GG.....GT....AGT.A...T.T...G.T.....T...            391011813
0        397558669  ...........GG...........                                      397558692
0        405184730  ........T..                                                   405184740
0        412986034  ..G.A......GGA.T........ATT.A...T.T...G.CA....T...            412985985
0        445728358  ......A.A..G............AG..A..AT.T...A.T.....T....           445728308
0        448800525  ...........GG...........T.G.A...T.T...A.TA....T...            448800575
                                  \                                             
                                  |                                             
                                  T
0        455631071  ..T.......TC.......                                           455631053
0        493710330  ...T...A...C...                                               493710316
0        495420170  .......T....G..                                               495420156
0        505743496  ...T..A....G.......                                           505743514
0        507698013  ...........CG....                                             507697997
0        548115228  ........A..GG...........AG..A..AT.TA....CT....T....           548115278
0        560079979  ......T....GG...........AGA.A..AT.T..A..T.....T....           560080029
0        583954960  .......G...GG.....CG....AGG.A...T.C...G.CA........            583955009
0        583972756  .A.........G.............GA.A...T.T...G.CAC...T....           583972706
0        590907464  .A.T....TT.T.......TGA..T.T.A.G.......A.A.....T.....          590907515
0        598730347  ...T..A....G.............GT.A...C.TC..G.A.....T....           598730297
0        603859728  ......TT...GG....                                             603859712
0        612849919  ...........GG...C.......AGT.A...T.T...G.CA....T....           612849969
0        615324879  G..........GG..TT.......A.T.A...T.T...G.CA....T.....          615324930
0        623534724  .A.........G.A...                                             623534708
0        627279878  .ACT...............                                           627279896
0        638607047  ...T...                                                       638607041
0        649912199  .........T.GG...........T.G.C...T.T...GTT.....T....           649912249
0        650862164  .......T....G..                                               650862150
0        667525814  CT....T.....                                                  667525825
0        672245004  ...T.............T......AG..AA..T.T...G.TA....T....           672245054
0        688808884  ...T..T......C..                                              688808869
0        693431059  G..T...T................ATT.A..AT.T...G.TCA...A.....AGA..T..  693431119
                                                                       \        
                                                                       |        
                                                                       A
0        695251539  ...........GG....T.......CT.A...T.T.G.G.C.....T....           695251589
0        699076672  ........T..GG..G..C.....AGT.A...T.T...G.CA....T...            699076623
0        699536498  ............                                                  699536487
0        713105085  .......A..TGG...........AGT.A...C.T...G.T.....A....           713105135
0        718569640  ...........GG.C....A....AGT.A...T.T...GTCA....T.....CG.A....  718569580
                                                                      \         
                                                                      |         
                                                                      T
0        727713715  ............G......T....T.TGA...T.TA..G.T.....T....           727713665
0        733953019  ...........GG......T.A..AGA.A...T.T...G.CA....T....           733952969
0        9268161    ...............G..                                            9268178
0        21063574   .........A.GG......T....AGT.A...G.T...G.CA....T....           21063624
0        27505209   -----.A....GGT...T......C.T.AA..T...G.TT..C...T.....          27505255
0        38434306   CAC.......-GG.....C.....                                      38434284
0        47689835   C.GG..A.T...G...........AGG.A...T.T...A.CA....T....           47689885
0        57448420   ...T.......GG...........AG..AA..T.T..AG.T.....T....           57448370
0        99564923   ...........GT............GT.A..AT.T...A.CT..C.T.....AGA.....  99564863
                                                                       \        
                                                                       |        
                                                                       T
0        115785104  ............G....T.T....ACT.A...T.T...G.CA....T....           115785154
0        121065085  ...T..T.T..GG...........A.T.A...T.T...GTCA....T....           121065135
0        133940312  ...T.CA...T.G..--.....G.A.T.A...G...T..TA.A...T....           133940264
0        172799468  ..T..CA.TT.GG...........AG..AA..T.T...G.CA.........           172799518
0        178951045  G.T........GG...........A.T.A...C.T...GTCA....T....           178950995
0        226096889  .......T...TG.C....T..G.T.G.A..AT.T...GTCA....T....T...CTT..  226096828
                                                                       \        
                                                                       |        
                                                                      TT
0        246561858  ...........GG......T....A.T.A..AT.T...A.T.T...T....           246561808
0        246903761  .....A.T.T.TG............GT.A...TAT...G.CA....T....           246903711
0        258006760  ........T..GG...........AGT.....T.T...GTCA.C.......           258006710
0        259051915  ...T..T....GG......A.A..A.T.A...T.T.....T.....                259051960
0        271646032  .........T.GGA.........CAGT.A...T.T...G.CA....T.....CC..TT..  271646098
                                                                       \   \    
                                                                       |   |    
                                                                       T TAAATG
0        308344144  ...........GG..T........A.T.T...T.T...G.CA....T....           308344194
0        359862585  ...........GG.........T.ACT.T...T.T...A.CA....T....           359862535
0        368770318  ...G...T.G.GG...G....A..AG..A.....T...ATT.....T....           368770368
0        371159433  G.....T...................T.A...T.T...GTTA....T....           371159483
0        394715276  ...........GG......T..G.A.T.AA..T.T...G.A.A...T....           394715226
0        396915751  .................T.T.A..AGT.A...T.T...A.CA....T....           396915701
0        434394130  ..GT..T.T...G...........AGT.A...T.T..AT.T.....G....           434394080
0        440168409  ........T..GG....T......AGT.A...T.T...G.CA....T...            440168360
0        456091467  ...T.CA...T.G..--.....G.A.T.A...G...T..TA.A...T....           456091419
0        474287624  ......AT..TGG...........AGT.A..AT.....G.T.....T....           474287674
0        486750221  C..T.......GG...........AGG.A...T.T...A.T.....T....           486750271
0        494249071  ...T....A..GG......T.C..AGA.A...T.T...G.CA....T...            494249022
0        528800548  ...........GG..T.T..T...AG..A...T.T...G.AA....T....           528800598
0        552217183  ...........GTT.....T....AGT.AC..G.T...G.A.....T....           552217233
0        626017009  ...........GGA...T......AGT.A...T.T...G.T.A....T...           626016959
0        653433203  ...........GGA......TA..A.T.AC..T.T...G.T.....T....           653433153
0        681229548  ..G...T..T.G...G........A.T.A.A.TAT...G.T.....T...            681229499
0        687003652  ......T....G............AGT.A...T.T...A.T.....T....           687003602
0        687355983  ...........GG.....C.....A.T.A...T.T...G.CA....T.....          687356034
0        689581582  ...........GGC....C......GG.AC..T.T...G.CA....A....           689581632
0        693151222  .T..---.........C.....                                        693151240
0        704435523  GC.T..A...CC.C.T.TC..A.CA...A...T.T...G.T.....T...            704435572
0        736833648  ...........C.........T..AGT.A..AT.T...G.T.....T....           736833598
0        738898960  ...........GGA.......T..AGT.A...T.T.G.A.T.....T....           738899010
0        739870042  .........T..G...........AGT.A.....T...G.CA....T....           739870092
0        748002393  ...........GG..........GA.T.C...G.T...G.CA....T....           748002343
0        9217167    ............CA....C..A...G..A.G.T.T..AG.T.....T....           9217117
0        14901656   ..C........GG....T...A..AGT.A...T.T...G.CA....A....           14901706
0        66620375   ...T.....TTTG......T..T.A.T.A..AT.T...G.T.....T...            66620326
0        84833421   ......T.TTGG....T....A..A.T.T...T.T...G.CA....T...            84833372
0        89723434   ...--....T...                                                 89723444
0        111672315  ...........GG....                                             111672299
0        113406905  ...........G.............GA.A...T.T...G.CA....T.....C.GG....  113406845
                                                                          \     
                                                                          |     
                                                                          G
0        115241243  ...........GT......A.A..A.T.A...T.T...G.CA....T....           115241293
0        145750447  ...........TG........A..                                      145750424
0        172589750  ...........GGA........T.A.T.A...T.T...G.CA....T....           172589800
0        195367374  ......A....GGA..G....C..A.TGA...T.T...A.CA....T...            195367423
0        207815264  ...........GG........A..AGT.A..TT.T.....CT....T....           207815314
0        217197592  ...........GGA...A......A...A...T.T..AG.CA....T....           217197542
0        246193804  ...........GG......A..G.A.T.A.C.T.T...G.CA....T....           246193754
0        251359190  ..CT....TGT.-.......CC..AGT.A..AT.G...A.............          251359140
0        254505258  ........TG.GGA.....T....AGT.A...TTT.....CA....T....           254505308
0        260729680  ...........GCA......CC..AGT.A...T.T...GT......T....           260729730
0        267580848  ......T....GG...........AGT.A..AT.T...G.T.....T....           267580798
0        384599350  ...T.......GG...........A.G.T...T.T...G.TA....T....           384599300
0        399272265  ...........GG......T....ACT.AC..T.T...G.T.....T....           399272315
0        401598808  ...........GG......T....AGG.A...T.T...G.CA....T....           401598858
0        403562737  ...A...A...TG...........A.T.A...T.TA..A.T.....T....           403562687
0        404874367  ..........-.G.....G..T..                                      404874345
0        408765301  ...........GTA..........ACA.A...T.T...G.CA....T....           408765251
0        429378520  ...........GG...........A.G.T...T.T...G.TA....T.....T.GA....  429378460
                                                                          \     
                                                                          |     
                                                                          G
0        434990829  .......G....G.C....G....                                      434990805
                                \                                               
                                |                                               
                                T
0        457726199  .........T.G............AGT.A...T.T...G.CA....G....           457726249
0        470971052  ...........GGA..........ATT.A...T.T...A.T.A...T....           470971102
0        472413758  ....-......GG...........                                      472413780
0        538625946  A..TG.......G....T......A.T.AC..T.T...G.CA....T...            538625995
0        590769941  ...........GCA.......A...GG.AA.AC.T...A.T.....T....           590769891
0        627009574  ...........GG...........AGT.A..AT.T...G.T.....T....           627009624
0        641994356  ...T..T.....G....TT.....A.T.AA..T.....G.TA....T...            641994307
0        660512817  .......G.T.G.A.....G.A..AGT.A...T.T...A.CA....T...            660512768
0        662118615  ...T....T...G..T.....A..A.T.....TTT...GTT.....T...            662118664
0        682827946  ...T...T...GGC...........GT.A...T.T...G.T.....T....           682827896
0        694352105  ..T....T...GG...........AGT.A...T.T...GTT.....T....           694352155
0        704433769  ...T.CA......T.T.T......AGT.A.A...T...A.AA....T.....C..GTTC.  704433829
                                \                                               
                                |                                               
                                G
0        717842844  ...........GG....T.G...CA.T.A...T.T...G.CA....T....           717842794
0        738179850  ............G.............G.A...T.T...A.CA....T.....T.GA....  738179790
                                                                          \     
                                                                          |     
                                                                          G
0        742343065  ...........GG....TG.....AGG.A...G.T...G.CA....T.....          742343116
0        1917074    .......T.T.GG...........AGT.AA....T...G.A...C.T....           1917124
0        6014175    G...AGCT...........                                           6014157
0        7516343    ............G....A.T....AGT.A...T.T...G.A.....T....T..        7516290
0        20079688   ...T.....T.GG...........A.T..A.AT.T...G.CA....T....           20079738
0        24150145   ........A..GCA..........A.T.A...T.T...GTCA....T....           24150195
0        32581273   ......A.A..GG...........ACT.A.....T...GTT.....T....           32581323
0        57670453   AC.A..AT..T....T.....A..CT.T..C.T....C.TAAA...A.....C.GGT...  57670393
                                  \                                             
                                  |                                             
                                  A
0        66880190   ...........GG...........A.T.A...T.T...G.CA.G..T....           66880240
0        73423711   ............G............GG.A...T.T...TTC.....T.....C.GA....  73423772
                                                                          \    \
                                                                          |    |
                                                                          G    C
0        74204627   ...........GG............GG.A...T.T...G.CA....T.....C.GA....  74204567
                                                                          \     
                                                                          |     
                                                                          G
0        77012197   ...........GG......T...CAGT.A...TT....G.T..G..T....           77012147
0        80914373   ...........G.............GG.A...T.T...T.CA....T...            80914324
0        81596049   ...........G..A....                                           81596067
0        90353259   ...........GG....T.T....AGG.A...T.T...G.CA....T....           90353209
0        90808230   .A..A.....TC...........CA.T.T...T.T...G...AC..T....           90808280
0        99067493   .A.......T.TG...........                                      99067516
0        106113336  .......T.A.T.......                                           106113354
0        106303031  ...........GG....TG....AAGT.A..A..T...A.T......A...           106303081
0        109124425  ...........GG........A..AGT.......T..AA.T.....T....           109124375
0        131981180  ........T..TGT.........                                       131981158
0        139673591  .......T.TGGG..T.....AT..GT.A...T.C...G.CA....T...            139673640
0        143750156  ...T.............                                             143750172
0        153719840  A...........                                                  153719829
0        154758093  ............G..                                               154758107
0        158261629  .........T.T............A.T.A...T.T..AG.CA....T....           158261679
0        177518484  A..........G............AGG.A..AT.T...TTCA....T.......AC.TC.  177518545
                                                                        \       
                                                                        |       
                                                                       CA
0        179712516  .A.T.......GG.A.T.......AGA.A...T.T.....TAT...T....           179712466
0        198099895  ......CT...TTA.....                                           198099913
0        205144635  .........T.GG...........AGT.A...T.T...G.CA....T....           205144585
0        205195351  ......A..............A..A.G.T..TT.T...T.T.....T....           205195301
0        233146800  ........T........                                             233146784
0        243190521  .......                                                       243190527
0        243196632  ...........GGT...........GG.A...T.T...G.C.....T.....T.GA....  243196693
                                                                          \    \
                                                                          |    |
                                                                          G    C
0        244253063  ...........T.C...                                             244253079
0        246552498  ......AA.A.G.....TT.....A.T.A..TT.T...G.T.A...T...            246552547
0        261339334  ............GA........G.A.T.C...G.....G.T......A....          261339385
0        266625256  .........TT.G....                                             266625240
0        269786635  ...........GG...G.......AGT.A...T.T...G.TA....T....           269786685
0        294643272  ...........GG.A..A....A..                                     294643296
0        300190401  ........A...T..                                               300190387
0        307621939  .....CA.....G.....                                            307621922
0        317482323  ......AA....G......A..A.AGT.A...T.T...A.T.....T...            317482372
0        318539817  ...........GG....TG.....A.T.AA..C.TA..A.TA....T.....          318539766
0        336825421  ...........GG............GG.AA..T.T...G.CA....T.....T.......  336825481
                                                                          \     
                                                                          |     
                                                                          G
0        340817489  .....GA.............TA..C...-...G....                         340817524
0        342788471  .......A..C....                                               342788457
0        346207290  ......AT....G..T...                                           346207308
0        348640739  ...........G...T.TGT....AGT.A...T.T...G.TA....T....           348640689
0        350975180  ...........GG......                                           350975162
0        355174770  .C.....AT...T..                                               355174784
0        357849565  .A.T....T...G.....                                            357849582
0        358737982  ...T........G..                                               358737996
0        366839847  .......T...G.............GG.A.....T...G.T.....T....           366839797
0        383432462  ...........GG............GG.A...T.T...G.CAC...T.....C.GA....  383432522
                                                                          \     
                                                                          |     
                                                                          G
0        388820404  .......                                                       388820410
0        389608479  G..T.......                                                   389608489
0        389885061  ...T..                                                        389885066
0        390255905  ...........GG............GG.A..AT.T...G.CA....T.....T..A....  390255845
                                                                          \     
                                                                          |     
                                                                          G
0        402136506  ............G......T..                                        402136485
0        402172883  ............G......T..                                        402172862
0        402326070  ............G......T..                                        402326049
0        402511302  ............G......T..                                        402511323
0        418783337  ...........GG....                                             418783321
0        423349067  ..C........GG...........A.T.A..AT.T...TAT.....T....           423349017
0        445580744  ...........GT....                                             445580760
0        449937005  ..T........T.....                                             449937021
0        458877995  .A.T...T...T.....                                             458877979
0        459829602  GA...................                                         459829582
0        460399211  ...........GG.............G.A...T.T...T.CA....T.T...C......T  460399274
                                                                          \     
                                                                          |     
                                                                       GGAC
0        462562739  ...........GG............GG.A...T.T...G.CA....T.....C.GA....  462562800
                                                                          \    \
                                                                          |    |
                                                                          G    C
0        464855932  .A.....T...T............AGT.A...T.T...GAT.....T....           464855982
0        464955677  ...........T.....                                             464955693
0        493956791  .......T...C..                                                493956804
0        498809430  ...........G.............GG.A...T.T...A.CA....T.....T.GA....  498809370
                                                                          \     
                                                                          |     
                                                                          G
0        504541457  .A....A.....G.....                                            504541440
0        507345881  ...T...T.....                                                 507345869
0        510093673  CC.TG..............A..T.A.....GA......-TA.....T.....          510093725
                                 \                    \                         
                                 |                    |                         
                                 G                    A
0        511487002  .......                                                       511487008
0        513233889  .A.G.......GG....                                             513233905
0        514314322  G........A.GG....                                             514314306
0        521719542  G..TA.......                                                  521719553
0        527923762  ...........GG...........A.T.AA..T.T...G.C.....T....           527923812
0        528878981  ...........GG....                                             528878965
0        536030762  .......TT.TG.......                                           536030780
0        547963208  ...A...T....G....                                             547963224
0        559612137  ........T...                                                  559612148
0        562811550  .....C..T..                                                   562811560
0        607944543  ...A..TT.T....                                                607944530
0        610874041  .......                                                       610874047
0        625902444  .A..........                                                  625902433
0        627608404  ...T...T....                                                  627608393
0        638362725  ............                                                  638362714
0        647064073  ...........G......                                            647064056
0        648520094  ............G......T.....GA.A...T.T...G.CA....T.....          648520145
0        666869911  ...A....TG.......                                             666869895
0        684743574  ...........GG............GG.A...G.T...G.CA..........T.GA....  684743634
                                                                          \     
                                                                          |     
                                                                          G
0        687939056  .........A.GG...........AGG.T.....T...G.CA....T....A...C.TC.  687939117
                                                                      \         
                                                                      |         
                                                                     AC
0        688763045  ...........GG............GG.A...T.T...A.CAC...T.....T.GA....  688762985
                                                                          \     
                                                                          |     
                                                                          G
0        689477154  ...T.G..T..GG......T....AGG.A...T.T...A.T.T...T...            689477203
0        698969509  ....                                                          698969512
0        707071896  ...........GG.............G.A...T.T...G.CA....T.....T.GA....  707071956
                                                                          \     
                                                                          |     
                                                                          G
0        711600549  ...........GG............GT.A...T.T...G.T.....                711600594
0        711955429  ..T...T.....G..                                               711955415
0        712141758  .....G.T...GG............                                     712141734
0        725359111  .A..A....T.G.....                                             725359127
0        730948809  .......A......                                                730948822
0        739628770  ......AT...T..                                                739628783
0        739695616  ........T..GG...........AGT.AA..T....AA.T.....T.....          739695667
0        8894616    ...........GG...........A.G.T...T.....GTCA....T.....C.G.....  8894555
                                                                          \    \
                                                                          |    |
                                                                          G    C
0        8983098    .......T...GG............GG.A...T.T...G.CAC..CT.....AGGA....  8983038
                                                                       \        
                                                                       |        
                                                                       T
0        40049491   ...........GG............GG.A...T.T...T.CA....T.....C.GA....  40049430
                                                                          \    \
                                                                          |    |
                                                                          G    C
0        84925703   .......T.TTGG....TGT....T.T.A...T.T...G.T.....T...            84925654
0        99026036   .......T...GG.............T.A...TTT...A.CA....T.....T.GA....  99026096
                                                                          \     
                                                                          |     
                                                                          G
0        104529203  ...........GG......T....C.A.A...T.T...TG.A...CT....           104529253
0        113077642  ...........GG.G.........A.T.A..A..T...A.CA...CT....           113077592
0        157056418  ...........GC...C.......A.T.A..A..T...GTC.....T....           157056368
0        181462437  ...........GG.............G.A...T.T...G.CA....T.....          181462386
0        189816590  ...TC..T...GG......TG...AGT.TA..T.T...T.T.....T....A.T.CTT..  189816529
                                                                      \         
                                                                      |         
                                                                     TT
0        198595709  ...........GG..........CAGT.A...C.T...A.CA....T....           198595759
0        202550575  ...........GG............GG.A...T.T...G.CA....T.....T.GA....  202550515
                                                                          \     
                                                                          |     
                                                                          G
0        245870580  ...T..T....GG...........AGT.A...T.T...G.T.....T....           245870530
0        249941319  ...........GG......G.A..AG..A..AT.T...GTCA....T.....          249941268
0        253864907  .........T.CG.....C..A..AGT.A...T.T...G.CA....G...            253864858
0        263167376  ............T...........AGT.A...T.T...A.TA....T....           263167426
0        270427866  ...........G.......G....AGG.A...T.T...G.CAC...T.....C....T..  270427926
                                                                          \     
                                                                          |     
                                                                          G
0        301371454  .......A.T.GGT.......A..AGT.A...T.T...G.AA....T...            301371405
0        307846282  ...........GG............GG.A...T.T...G.CA....T.....T.GA....  307846222
                                                                          \     
                                                                          |     
                                                                          G
0        320327124  ...........GGA.....A..T.AGT.A...T.TA..G.T......A...           320327074
0        328630038  ...........G.............GG.A...T.T...G.CA....T.....C.GA....  328630098
                                                                          \     
                                                                          |     
                                                                          G
0        333629702  ...........GG...........AGGGA...T.T...A.CT....T.....T.G.....  333629762
                                                                          \     
                                                                          |     
                                                                          G
0        334316904  ............G........A..AGT.A..TT.T...G.T.....T....           334316854
0        337146892  G......TT...G.....                                            337146909
0        342910183  ...T.....A.GG...........AGT.A...G.T...G.T.....T....           342910233
0        370107616  ..........C.G........A..AGT.A.....T...GTCA....T....           370107566
0        378548878  ...........GG.........A..GG.A...T.T...G.CA....T.....T.GA....  378548939
                                                                          \    \
                                                                          |    |
                                                                          G    C
0        381856468  ......A....GG...........A.G.A...T.T...G.TAC...A.....AGG.....  381856528
                                                                       \        
                                                                       |        
                                                                       T
0        386148011  ...........GGA.....A.....GG.A...T.T...G.CA....T.....T.GA....  386148071
                                                                          \     
                                                                          |     
                                                                          G
0        421062122  ...........GGA......G...AGT.A...T.T...G.CA....T....           421062072
0        425382379  G.......AG.G.........A...GT.A...T.T...G.CAT...T....           425382429
0        428304248  ...........GG............GG.A...T.T...G.CA....T.....T.GA....  428304308
                                                                          \     
                                                                          |     
                                                                          G
0        448211420  ...........GG............GA.A...T.T...G.CA....T.....C.G.....  448211359
                                                                          \    \
                                                                          |    |
                                                                          G    C
0        460012250  ....A......GG....A......AGTTT...T..A..G.T.....T....           460012300
0        462726975  ...........GG....TG....AA.TGA.....TA..GA.A....T....           462727025
0        465145835  .C.........GGT...........TT.A...T.T...G.CAA...T....           465145785
0        498311064  ...T.....G.GG....T.....CA.G.A...T.T..AG.T.....T...            498311015
0        534476042  ......TT...GT......TG...AGT.A...T.T...G.AA....T....           534476092
0        542369520  ......T..TGG............A.T.A..CT.T...G.CA....T....           542369570
0        590949942  .................                                             590949925
                           \                                                    
                           |                                                    
                           A
0        597282165  ......TT...GGT.....T....A.T.A..AT.T...G.T.....T....           597282115
0        605787363  ........A..GGA.TG.......A.T.A.....T...G.T.....T....           605787313
0        630072967  ............GA.....T....AGT.A...T.T...A.CA....T....           630072917
0        634446926  ...........GG......G....A.T.A...T.T...A.CA...CT....           634446876
0        650944589  C..T........G...........AGT.A...T.T...G.CA....T....           650944639
0        660033218  .T.....G.TGGG...........A.T.A...T.T...G.CA....T....           660033168
0        661398024  .A.T.CA.T...T....                                             661398008
0        662619023  ..T....TA..G............A.T.A...C.T..AA.CA....T....           662619073
0        671059101  ...........GG.C..........GG.A...T.T...G.CA....T.....C.GA..C.  671059161
                                                                          \     
                                                                          |     
                                                                          G
0        686934587  .................A....A.A.T.A..AG.....TTA.A...T....           686934637
0        687843442  ..GT.......GG...........AGG.A...T.T...G.T.A...T....           687843492
0        696237545  ...........GG....T...A..AG..A...T.TA..G.CA....T....           696237595
0        724313635  ...........GG...C.....T.AGG.A...G.T...T.CA....T....           724313585
0        726838778  ...........GG...C.......AGTGA...T.T...G.T.....T....           726838728
0        730068904  ...........GG......T...                                       730068926
0        744725829  ...........GG.A.........ATT.A...T.T...G.T.....T..             744725877
0        684869602  ......T.....G...........ACT.A...T.T...T.T.....T....           684869652
0        28138521   C..........GG......G....AGA..A..T.T...A.CA....T....           28138571
0        181885380  .......G....G...........A.G.A..AT.T...AT......T....           181885330
0        651883730  ...T.......G............AGT.A...C.....A.CA....T....           651883780
0        65800411   ...........GG....T......AGT.A...T.T...G.TA....T....           65800461
0        412543074  ............G...........C.T.A.G.G....A.A.......A...----.T...  412543132
                                     \ \                                        
                                     | |                                        
                                    TG C
0        684382236  ...........GG...........A.T.A...T.T...G.T.....T....           684382286
0        687340415  .......G...G............A.T.A...T.T..TG.T.....T...            687340366
0        108481286  ...........GG....T.T...C.GT.A...T.T...GT......T..             108481238
0        240224858  .......T................AGT.A...T.T...A.CA....T....           240224808
0        328678294  ...........G.......A.A...GT.A...C.T...G.CA....T....           328678344
0        655181853  ............G........T..A.T.A...T.T...G.C.....T....           655181803
0        54471800   .......T...GG..T........AG..AA..G.T...G.T.....T....           54471750
0        154679919  ........T..GG..A........AG.GA...T.T...G.CA....T....           154679969
0        192036778  ...........GG...........AGA.A.....T...G.CA....T....           192036828
0        228648891  ......AG....G...........A.T.T.A.T.....G.CA.T..T....           228648941
0        310453568  .T.........GG...........A.G.A...C.T...GTCA....T....           310453618
0        313286722  ...........GG.....G...T.A...AAG.T.T...A.T.....T....           313286672
0        499324327  ......A....GG...........A.T.A...T.T...A.T.T...T....           499324277
0        503648244  ...........G.........A..ACT.A...T.C...G.T...C.T....           503648294
0        515524409  ............G....TC.....A.T.....T.T...G.CA....T....           515524359
0        692552622  ...........GG...........AGT.A...T.T...GTA.....T....           692552572
0        6024764    ........T...G..T......A..CTTA...G..A..GT......A.....C.......  6024824
                                                                           \    
                                                                           |    
                                                                           G
0        20407427   ...........G.......G.....T..                                  20407454
0        74603125   ...........G.A..........A.T.A...T.T...G.TA....T....           74603075
0        172402464  ...........GG...........AGT.T...T.....GGT.....T...            172402415
0        308538865  .A.........C............ACA.A...T.T...G.T.....T....           308538915
0        319848239  ...........GG......T....                                      319848216
0        533208924  ......-T...TG...........A.T.A...                              533208894
0        576611608  ...........T.............CT.A.A...T...G.T.....T...            576611559
0        687883619  .T.........GGA..........A.T.A..ATA....A.T.....T....           687883669
0        690881951  .......TT..GG.............T.....T.T...A.CA....T....           690882001
0        692130003  .........T.GG....T......C.T..A....T...G.CA....T..             692129955
0        78606032   .......G...GG...........AGG.A...T.T...G.CA....T....           78606082
0        158414038  ...........GG......T....AGA.A...T.T...A.CA....T....           158414088
0        176949881  ...........G............TCT.A...T.....G.CA....T....           176949831
0        248621317  ...........GG..........CAG..AA..T.T...GT......T...            248621268
0        249625561  .........T.GG....T......ATT.A...T.T...G.CA....T...GAA...-T..  249625503
0        255276163  ...T..T....GG...........AGT..A..T.T...G.T.....T....           255276113
0        417273059  ...A......C.............                                      417273036
0        630695007  ...........GG......T....A.T.A...T.T...GACA....T....           630695057
0        670231168  CA....-....G.....T.T....                                      670231146
0        689206079  ...........GG...........A.T.A...T.T..TG.T.....T...            689206030
0        20254335   ...........G............AGT.A...T.T...G.CA....T...            20254286
0        25149291   ....C......GG...G.......A.T.AA..T.T...G.T.A...T....           25149241
0        53311782   ...........                                                   53311772
0        54028437   .....................A..TGT.A...T.T...G.CA....T...            54028486
0        223776136  .........A..G...G.......AGT.A...T.T...A.CA....T....           223776086
0        248071571  ......A....GG......T.....GT.A...T.T...GTTA....T....           248071521
0        320765493  ...........GG..........CAGA.A...T.T...G.TA....T....           320765543
0        368552728  ...........GG...........A.T.A...T.T...G.CAC...T....           368552678
0        418866577  .........T..G........T..AGT.A...T.T...G.TA....T....           418866527
0        418946995  ..GT....T..GG......G....A.T.A.....T...GTT.....T....           418947045
0        562938224  ...........GGC..........ACT.A...T.T...G.T.....T...            562938175
0        583392565  .......T...G.....T...A..AGT.A...T.T...G.T.....T....           583392515
0        587369927  ............G...                                              587369912
0        590745717  ........T...G...........A.T.A...TTT...A.T.C...T....           590745767
0        604621062  ...T.....TGG.A..........AG..A...C.T...G.CA....T....           604621112
0        627859405  .......A..-......T....                                        627859385
0        652090585  ...........GG........T..A.T.A..AT.T...A.T..C..T....           652090535
0        737394542  ........T..GG.....C.....AGT.A...T.T...G.CA....T....           737394592
0        740514856  ...........G....CT......AGG.C...G.C...G.CA....T....           740514806
0        103431460  ..T......T.GG.............T.A...T.T..AG.CA....T...            103431411
0        148850715  ..........C.............AGG.A...T.T...G.TA....T...            148850666
0        193508649  ...T.......TG........A..AGT.....T.T...G.T.A...T....           193508599
0        246047490  ..C.....T..GG...........AGT.A...T.T.....T.....T...            246047539
0        249255592  ...........GGA.....T....A.T.A...T.T...G.CA....T....           249255642
0        269689645  ....G......G............A.T.A...C.T...G.CAA...T....           269689695
0        276629370  CA.T.................A..                                      276629347
0        331294822  ......A....GGA..........A.T.A..AT.T...G.A.....T....           331294772
0        341629179  ..T....................CA...A...T.T...G.CA....T...            341629228
0        375419316  ...........GG...C.......AGT.A.....T...G.CA....T....           375419366
0        394252810  ...........GG...........A.T.A...T.T...A.TAC...T....           394252760
0        426555372  ......A....GG...........AGG.A...T.T...G.CA....T....           426555322
0        579294956  ...........GG......G....AGG.A...T.T...A.T.....T...            579294907
0        607474093  G..T....................A.T.A..AT.T...G.TA....T....           607474043
0        715905812  ......T....GG...........AGG.A...T.T...G.T.....T...            715905763
0        10318757   ........T..GG........A..AG..A...T.T..AA.T.....T....           10318707
0        22709505   G..A.......                                                   22709515
0        24664232   .....C.T...                                                   24664242
0        56024312   ...........G............AGT.A...T.T...A.T.....T...            56024263
0        62817162   .C....T...C...                                                62817149
0        89719495   ...T..A.......                                                89719482
0        148769271  ...........                                                   148769261
0        174639769  ..GG..A.....TA..........T.A.A..ATAT...G.T.....G....           174639819
0        198406053  .......T...                                                   198406063
0        199816539  C..........                                                   199816529
0        216246915  .A..........G....                                             216246931
0        226920729  ..........CGC............GG.A...T.T...G.CA....T...            226920680
0        249412156  ........T.....AT.T...AG.A.T.A.........G.T.....T.....          249412207
0        273775611  .................AG..A..AGA.A...T.T...G.CA....T...            273775660
0        294180830  ......T....GG..T.....AG.AG..A...T.....GATA....T....           294180780
0        303678066  .............                                                 303678054
0        327337718  ...........G.......                                           327337736
0        374633707  ...........                                                   374633717
0        442139613  ..........TGG...T.......AGT.A...TTT...G.T.....T....           442139563
0        460815700  .......T...G.TC.........A.A.A..ATTT...G.A.A........           460815750
0        462232454  .........T.GG......T.T..AGT.A...C.T...A.CA....T....           462232504
0        473345447  ...........GG......G.....GT.A...T.T...G.CA....T...            473345398
0        495580575  ....................T.G.A.T...CAT....CATA.....T.....C.G.....  495580514
                                                                  \   \         
                                                                  |   |         
                                                                  G   C
0        497938250  .......T...                                                   497938260
0        590510342  ...........G......CT.T..A.T.A.....T..AG.CA....T....           590510292
0        649227867  ...........                                                   649227857
0        680901288  ........T..GG..G...T....AGT.A...T.....G.TA....T....           680901338
0        710322765  ...........GG...........AGT.A...T.T...A.CA....T....           710322715
0        711144218  .......T...GG..........CAGT.A...T.T...G.T.....T...            711144169
0        24912448   ...........GGA..........AGT.A...T.T..AG.T.....T...            24912497
0        25975671   ...........G.......T....AGG.A...T.T...G.CA....T...            25975622
0        53891546   ..C....T....GA.....A....A.T.A...T.T...GTT.A...T....           53891496
0        79997913   .......T...GG...........AGT.A...T.T...ATT.....T...            79997962
0        219102940  ...T.......GG...........AGT.A...T.T...G.CA....T...            219102989
0        222876487  .T.......T.C.............GT.A...G.T...                        222876524
0        262930804  .A.........G............AGT.A...T.T...G.T.....T...            262930853
0        272375211  ..-...A..T.G.C........T.AGT.AA....T..AG.A...G.T....T..AGT...  272375151
                                                                               \
                                                                               |
                                                                              TC
0        310432673  .......T.T.GG......T....---T....T.T..AG.T.....T....           310432720
0        310902419  ...T...A......C.......A.ACT.AA....TC..G.T.....T....           310902369
0        343119132  ...T.......GG.....C.....AGT.A...T.T...G.CA....T....           343119082
0        368446122  .........T.GG.........                                        368446143
0        437515986  ...........GG...C.......AGT.T...T.T...A.CA....G....           437515936
0        444434278  ....C......GG.........G.C.T.AA..T.T...G.T.....T....           444434228
0        453062802  ...........GG......T....A.T.A...T.T...G.TA....T....           453062852
0        461780735  .........T.GG..T.T.......GT.....T.T...G.CAC...T..-------....  461780787
0        476797920  .........T.G...--.......AGT.A..AT.T.....A.A...T....           476797872
0        491519440  ...........GG...........AGT.A...T.T...A.CA....T...            491519391
0        511458753  ..........C.G......T....A.T.A...T.T..AA.CA....T....           511458703
0        591113213  ...........GG........A..A.T.AA..T.T...G.CA....T....           591113163
0        604870414  ...........GG......T....A.T.A...T.T...G.T.A...T....A.G...TC.  604870353
                                                                      \         
                                                                      |         
                                                                     CT
0        626497240  .......T..............GCC.T.A...........                      626497201
0        674514269  ...........G.......T.A..AGT.A...T.T...G.CA....T...            674514220
0        735718652  ...........GG......A....A.T.A...T.T...A.T.....T...            735718701
0        736436691  ...........G.......A....                                      736436668
0        747223980  ........................AGG.A..AT.T...G.T.....A...            747223931
0        13399223   ...T..A....GG.C.........AGG.A..AT.T...T.T.....T....           13399273
0        20643433   .A..........G...........A.G.A...TGT...G.CT....T...            20643482
0        76353724   ...TG.TT....G...                                              76353739
0        112595066  .A.........GG......T...A.GA.AA.AT.T...T.T.....T....           112595016
0        262918912  ...........G.A.......T..AGT.A...T.T...AT......T...            262918863
0        476695653  ...........GG...........A.T.A..AT.T...G.CA....T...            476695604
0        491663605  .......T...GT......T....A.T.A..AT.T...GTT.....T....           491663555
0        503389410  .......G.T.GGAC.......A.AGT.T...T.T...G.CA....T....           503389460
0        511719462  .A.......T.TT...........                                      511719437
                               \                                                
                               |                                                
                              GC
0        512356647  ...........GG....T.T....AGT.A...T.T...T.CA....T...            512356696
0        523977375  .C....T....GG..........CAGT.A...T.T...A.C.T...T....           523977425
0        527310156  ...T....A..GG...........AG..A...T.T...A.CA....T...            527310107
0        529852712  ...........GG.C..TG.....AGT.A...T.T..AG.T.....T....           529852662
0        560162439  ............G.G....A..G.AGT...........G.A.....T...            560162488
0        562179538  ...T..T.T..GG...........A.G.A..AT.T...A.T.....T...            562179587
0        580820138  ......TT....G..T...T.AG.A...AC...A...A.T.A....T....           580820188
0        601048265  .................T....                                        601048290
                      \                                                         
                      |                                                         
                    TATG
0        675799100  ...........G.......A....AGT.A...T.T...G.CA....T....           675799050
0        4880583    ...........                                                   4880573
0        6296563    ...........GG....TGT....T.T.A...TTTA..G.T.....T...            6296612
0        6534937    ............G..........                                       6534915
0        9883962    ...T.CA....GG.C.........AGT.A...T.T...G.T.....T....           9884012
0        10942270   ...............                                               10942256
0        21168220   ...........GGAG.T.......AGT.A...T.T...A.CA....T....           21168170
0        36546790   ...........                                                   36546800
0        38974225   ...........                                                   38974235
0        73096623   .........T...                                                 73096611
0        82626093   ...T........G....                                             82626077
0        85271232   .......G.T.GG......                                           85271250
0        97419849   C.........                                                    97419840
0        104145507  .......G...GGA.........CAGT.A.....T...ATCA....T....           104145557
0        106812144  ...........GG.........                                        106812165
0        163570563  ...........G.A...                                             163570579
0        178768811  ............                                                  178768800
0        190886081  .A..........G.............T.A...                              190886112
0        219550248  .........TGGG......TG...AGG.A..AT.C...G.T.....T....           219550298
0        223010538  ...........T.....T.T.T....T.AA..TTT...G.T.....G...            223010489
0        272183090  .A....CT...GG...........AGT.A...C.....GACA....T....           272183040
0        294774863  ...........GG......T....AGT.A...T.T...G.TA....T...            294774814
0        310478474  ............G....T...A..A.T.A...T.T...G.T.....T...            310478425
0        340067219  G..T...T....                                                  340067208
0        342722357  .....A.T...                                                   342722367
0        345324358  ...........                                                   345324368
0        346121860  ......                                                        346121855
0        356862168  ............                                                  356862179
0        367954596  ......T....GG...........TGA.....T.T..AA.T.....T...            367954547
0        368550736  ............G....T.T....ATT.A...C.T...G.CA....T...            368550785
0        382100852  ...........GGA..........AGG.A...T.T...G.CA....T...            382100901
0        386249832  .C...............                                             386249848
0        393948562  ......A..T..                                                  393948573
0        401305061  ........T..GG.....C.....AGT....AG.T.G.G.T.....T...            401305110
0        411912467  G..G..-A......GT.A.....                                       411912446
0        412811121  ........T..GG...........A.T.AAG.T.T...G.TA.........           412811171
0        414671381  ............G....                                             414671397
0        415717121  .........T..G..TGA......AGT.A...T.T...A.CA....T....           415717071
0        417639933  ...........                                                   417639923
0        421302681  .......T...GG...........AGT.A...T.T...G.CA....T....           421302631
0        421822787  ...........GGT.A........AG..A..CT.T...G.CA....T....           421822737
0        421852170  ......T.....G......                                           421852152
0        474420685  G..........GG...........A.T.A..AT.T...A.CA....T...            474420734
0        477589505  ...T.......                                                   477589495
0        486385668  ...........GG......G....A.T.A..AT.T...G.TA....T....           486385718
0        493943370  ...........GG.........T.AGG.A...T.T...T.CA....T....           493943420
0        495947905  .......T...G.......                                           495947923
0        505190184  ...........                                                   505190174
0        525289044  .....CA.....G.............A.A...T.T...A.AA....T...            525289093
0        528363014  .A.........                                                   528363024
0        559939823  ........TT.........                                           559939842
                                 \                                              
                                 |                                              
                                 G
0        572639044  .................T.G.A..AGG.A...T.T...G.T.....T....           572639094
0        577307360  ...T.....                                                     577307352
0        580049259  ...........GG...........AGT.A.....T...G.TA....G....           580049309
0        583426995  .A......T..GG...........AG..A...T.T...G.CA....T....           583427045
0        590837275  ...........C..                                                590837288
0        595446170  .T...CA....GG...........ATT.A...T.T...G.TT....T....           595446120
0        613646381  ...T............G..T....A.T.AA..T.T...G.CA....T...            613646430
0        623110584  G..T.......G.......T.C..ACT.A...T.T...G.CA....T....           623110534
0        630796851  ...........G...T.A.T.A..AGT.A..CT.....T.T.....T.G....G.CTT..  630796912
                                                                       \        
                                                                       |        
                                                                      TT
0        650931037  ...........G.....                                             650931021
0        688617136  ...........                                                   688617126
0        701272163  ...TA....                                                     701272155
0        703704183  ...............                                               703704169
0        739520563  ............                                                  739520552
0        28987879   ...T.....T.TG......TG.T.A.T.A...T.T...A.T.T...T....           28987929
0        40369589   ...........GGA.......A..AG.....AT.....A.T.....T....           40369539
0        47397736   .A......A..CG.........T----.A...........A.A...T.....          47397783
0        239219955  .......AT...........                                          239219935
                                   \                                            
                                   |                                            
                                   A
0        243461580  ......T....G............AGG.A..A.TT...G.CA........            243461629
0        248765753  GA.........GG...........A.T.A...T.T...GTCT....T....           248765703
0        423145559  .A....A........G...                                           423145577
0        457629828  ...........GG............GG.A...T.T...G.CA....T......GGA....  457629768
                                                                      \         
                                                                      |         
                                                                      C
0        466528985  .........T.GG...........                                      466528962
0        474596078  .........T.GG......T....AG..T..AT.T...GT.AA........           474596128
0        541208146  ...........GG......TG...A.T.C.....T...G.CA....T...            541208097
0        570332725  ..T...T...C.G...........A.T.A...TGT...A.CA....T....           570332674
                                  \                                             
                                  |                                             
                                  A
0        695290085  ......T..T.G.......T....AGT.A..AT.T...A.T.....T....           695290035
0        26686023   ...........                                                   26686013
0        34749514   ......A....G.....T.T...AAGG.A.A.T.T...G.T.....T....           34749564
0        36501428   ............G...                                              36501443
0        37853175   ...T........                                                  37853164
0        41071294   .......T.T.GG...........ACT.A...T.T...G.CT....T....           41071344
0        55061674   .A.....T....G....                                             55061658
0        56538755   ...........GG....                                             56538739
0        73149377   .C.T........G....                                             73149393
0        83962082   .AGG.....T.G.....G...                                         83962102
0        89903754   .......TT...G...........AGT.A...T.T...G.T.A...T....           89903704
0        99708665   .A...............                                             99708649
0        112149997  ...........                                                   112149987
0        123848203  G.............A....                                           123848221
0        128507833  ...........                                                   128507843
0        135921851  ...........G..G.....T...A.T.A...T.T...GAT.....T...            135921802
0        136881394  G...........G....                                             136881410
0        154444393  ...T.......                                                   154444383
0        154741098  ...T.......GG.G....T..T.AGG.A...T.....G.CAC...T.....A.G.....  154741038
                                                                      \         
                                                                      |         
                                                                      C
0        195828993  ......C..A.....                                               195828979
0        199373689  ....C......GG...........AGT.T...T.T...G.CA....T...            199373640
0        217445270  .T....A.T...                                                  217445281
0        219604368  ......A....                                                   219604378
0        229372374  G.....AG...GT...........A.T.T..AT.T...G.CA....T....           229372424
0        230160301  A....G.....GG.C.........                                      230160278
0        248636454  ...G...T...                                                   248636464
0        250950950  ...........GG.A.........AGT.A...T.T...A.CA....T....           250950900
0        252118558  ...........GG....                                             252118574
0        260601119  ...........GG..T.....A..AGT.A...T.T...G.CA....T....           260601169
0        266208086  ...T..T....                                                   266208096
0        300212393  ........T......T..                                            300212410
0        301282522  ........T.C...                                                301282509
0        301313117  .....G...A...                                                 301313105
0        303332331  ...T.CA.T..G.......A.....GT.A..TT.T...A.CA....T....           303332281
0        316149270  ...........G..C.......                                        316149292
                               \                                                
                               |                                                
                               G
0        317831480  .......T...                                                   317831470
0        331083883  ............G......G....AGG.A...T.T...T.CT....T.....A.G.....  331083943
                                                                      \         
                                                                      |         
                                                                      T
0        332855373  .........A.GG....T......                                      332855350
0        334303497  .......A...GG...........AGT.T.....T...G.T.C...T....A.G..TTC.  334303436
                                                                      \         
                                                                      |         
                                                                     CT
0        337255817  .A.....T...TG.....                                            337255834
0        346744769  .C.....                                                       346744775
0        356368098  .T.T..........                                                356368085
0        365194287  ...........T..A..                                             365194271
0        366687900  .A.A..A..T..                                                  366687911
0        390350882  .....G.....GG............G..A...G.T...G.CA....T...            390350833
0        393407719  ...T....T....                                                 393407707
0        396666846  .....G...T...C.....-T..--...A..AC..A...TA....CT.....T.G.....  396666904
                                               \                      \         
                                               |                      |         
                                               T                      C
0        400121290  ...........                                                   400121280
0        417274104  ............G......                                           417274122
0        418819307  ...........                                                   418819317
0        440615628  ............                                                  440615617
0        474194432  ............G......T.C..AGG.A...T.T...G.TA....T...            474194481
0        495544806  CTG.........G.........                                        495544827
0        500022545  ........T...G...                                              500022560
0        504267901  ........A...G..                                               504267915
0        514701971  .........T..                                                  514701960
0        522205915  CA......T.....                                                522205902
0        542953963  ...........                                                   542953953
0        543178057  .T...............                                             543178073
0        547652328  ............GA.....                                           547652346
0        559233184  A.T.........G...........                                      559233207
0        561172454  ...........GGA.....TT...A.A.A...T.T...G.CAC...T....           561172504
0        587689101  ...T...T....                                                  587689090
0        595790916  ...........GG......A....A.T.A...C.T..TAGT.....T...            595790965
0        602877665  ...........G......                                            602877648
0        613371129  ...........                                                   613371139
0        626589741  ........TG.GG......                                           626589759
0        627385457  C..........GG...........A...A.CAT.T...G.T.....T...            627385408
0        634806385  ...........GG............GG.A...T.T...G.AA....T.....A.GA....  634806445
                                                                      \         
                                                                      |         
                                                                      C
0        650314492  .A.......T.GGA..........ATT.A...T.T...A.TA....T....           650314542
0        653102621  .......T...GGA.......TG.C.T.AA....T...G.CA....T....           653102571
0        694902869  .A.....G....                                                  694902880
0        710284355  ...T..A....                                                   710284345
0        715931045  ...T.....T.GGA........T.A.T.A..AT.T...G.TA....T....           715930995
0        725845202  ...........                                                   725845212
0        5741194    CC.....T...GG...........A.T.CA.AT.T...G.T.....T.....AGG.....  5741133
                                                                       \       \
                                                                       |       |
                                                                       T       C
0        74650946   G.G.C...A..GG.........T.A.T.A..AT.T...GAT.....T....           74650896
0        87362502   ..T...A.....G...T.......AGT.A...T.TT..G.T.....T....           87362552
0        127343145  ..T...A..TGGG.C.........AGT.A...C.T...G.A.....T..             127343097
0        170953014  ....A......GG............GT.A...T.T...GTTA....T....           170953064
0        171844663  ......TT...........A....A.GTA...T.T...G.TA....T...            171844614
0        195651601  ...........GGA.....T...CT.T.A...T.TA..A.T.....T...            195651552
0        226655030  ......TTG..GG......A...CAG..A...C.T...G.CA....T....           226654980
0        234229276  ...T.....A.GG...........A.T.AA..T.T...G.CA....A...            234229325
0        260852478  ........T..C....TT....A.ATT.A..A..T...T.TA....T....           260852428
0        262002858  .A.........TGA...T.T.....TA.A...T.T...A.CA.T..T....           262002908
0        268947941  ......C....GG....T....A.A.T.A..AT.T...G.T.A...G....           268947991
0        338089737  .........A.GG...........AGT.A.....T...G.CA.C..T....           338089787
0        341982864  ...........GG...........AGG.AA..GTT..AA.TA....T.....C.G.....  341982804
                                                                          \     
                                                                          |     
                                                                          G
0        396443708  G..T....T..G.......T.A..AGT.A...T.T...G.CA....T....           396443658
0        418366879  ...........G..-------....-T....AG.....GTA.A...TA....C.....C.  418366931
                                                                           \    
                                                                           |    
                                                                           G
0        422938519  ........T..G.....T.G......T.A...T.T...A.CA....T....           422938469
0        459069969  ...........G............AGT.AC..C.T...G.A.....T...            459070018
0        461341333  ...........G...G........AGT.A...T.T...G.TA....T...            461341382
0        510661582  ........T..GGA....C......GT.A...T.T...GTT.....T....           510661532
0        511077457  ...........G.......T....AG......T.T...A.T.....T...            511077506
0        566142965  ...........GG....T....                                        566142944
0        566376450  ...........GG......A..                                        566376429
0        579365492  .......AT...G....                                             579365508
0        615671863  ............G....G......AGT.A...T.T...G.CA....T...            615671814
0        682692978  ...TC.C....G...........CAGT.A...T.T..AA.T.....T....           682693028
0        684420453  .T.........GG...T.......C..TA...T.T...G.CA....T....           684420503
0        728979344  .........TGGCA..........AGA.A..CT.T...G.T.....T....           728979394
0        731734273  ...T.......G..C..T.T....AGT.A...T.T.....CA....T....           731734323
0        737751803  ..........TGG.....T.TCT.AGT.A...T.T.....T.....T....           737751753
0        146334154  ...........GG........A..AGT.A...T.CA..G.T.....T....           146334104
0        163463235  ...T.......GG....T.T.A..AGT.T...T.T...G.TA....T....           163463185
0        210987697  ...........TTT.....T...CAG..A....TT...A.T.....T...            210987746
0        263900122  ....C.A....GG...........AGA.....T.T...G.CA....T...            263900171
0        318092498  .........T.GG......G..T.A.T.A..AT.T...A.CAC...T....A...A....  318092563
                                                                       \   \   \
                                                                       |   |   |
                                                                      TT  AA  TC
0        333326618  ...........GGA.....T....AGT.A...T.T...A.CA....T....           333326668
0        365479328  .A........TGG......A....AG..A...T.G...G.CA.G..T....           365479278
0        411836780  ............G....T...A..AGT....AC.T...G.CA....T....           411836730
0        429878855  ..---...T..GGA.......C....                                    429878833
0        464145731  .........T.GG....T......ACT.A...T.T...A.TA.......             464145779
0        487700007  .........T.G.AA..TC..A..A.......T.T....TT.....A....           487699957
0        501813369  .....CA.T...--........                                        501813388
0        548675721  ...T.......TG....T.AT.......--..T..A..G.A.A....A....          548675772
                                            \                                   
                                            |                                   
                                           AG
0        599738172  ...T...T.T..G......T..                                        599738193
0        622222229  .........T.G.....T....                                        622222250
0        628917051  ...A.......GG........T..AGT.A...T.T...G.CA..C......           628917101
0        684926785  ........T...G........A..AGT.A...G.T...G.T.....T..             684926833
0        705801423  ...........GG...........AGG.A...T.T...ATT.....T....           705801473
0        719701549  ...........G.......T....AGT.A..AT.T...A.T.....T....A.G.CTT..  719701610
                                                                      \         
                                                                      |         
                                                                     AT
0        5177931    .A.....T....                                                  5177920
0        8395115    ...........                                                   8395125
0        10658335   ......A....                                                   10658345
0        29103693   ...........GGA...........GG.A...G.T...G.CA....T.....T.G.....  29103633
                                                                          \     
                                                                          |     
                                                                          G
0        34936500   ...T..T.T..C.....                                             34936516
0        34982146   G..G..T....                                                   34982156
0        34989007   ..CT........                                                  34989018
0        36043701   ....C.AT...GG....                                             36043685
0        38615608   ...........G..............G.A...T.T...G.TA....T...            38615657
0        40167861   ...........GG........A..AGG.A...T.T...G.CA...........GGG....  40167801
                                                                      \         
                                                                      |         
                                                                      C
0        41928767   ......T....GG...........A.GGA..AT.C...G.T.....T....           41928717
0        43435956   .......A...GGA...T.T....AGT.A...T.....G.CA....T..             43435908
0        52164770   ........T..                                                   52164780
0        68333044   .A.AA..GT........                                             68333060
0        73517510   ...........T...                                               73517524
0        80547186   G..........GG............GG.A...T.T...G.CA....T.....C.GA....  80547246
                                                                          \     
                                                                          |     
                                                                          G
0        83913925   .T....A....                                                   83913935
0        86537693   ...........G.............GG.A...T.T...G.CA....T...            86537742
0        91604166   ............G...T..                                           91604148
0        93177785   ...T..T.TT..T.C...C.....                                      93177762
0        96290772   ......AT.T.GG......T....TG.CA...T.TA..A.T.....T....           96290722
0        115525309  ...........                                                   115525319
0        138167058  ...........                                                   138167068
0        148309403  ...T........                                                  148309392
0        158472955  ...........GG.....T.....AGT.A...T.T...G.CT....T...            158473004
0        159224966  .................                                             159224982
0        175926586  .........T.G....                                              175926601
0        176947654  .A.T.......                                                   176947664
0        179434271  .A.....A...T..G..                                             179434255
0        183223122  ...........GG............GT.A...T.T..AA.T.....T...            183223171
0        190648212  .T.........                                                   190648222
0        193500272  .....CA....                                                   193500262
0        197826627  AT.T............                                              197826642
0        199213358  .............A..T.C.....                                      199213335
0        202172104  ........T..                                                   202172094
0        219160746  ...T..TG....                                                  219160757
0        222121182  ...T..AT...GG....A......A.T.A...T.T...G.CAA...A....           222121232
0        242420000  ....C......                                                   242419990
0        246793315  ...TC......                                                   246793325
0        247726840  ---........GG...........AGT.AA..C.T.GAT.C.A...T.....C.GA....  247726898
                                                                               \
                                                                               |
                                                                              TC
0        247874983  ...........GG...........AGG.A..AT.T...G.CA....T.....A.G.....  247875044
                                                                      \        \
                                                                      |        |
                                                                      C        C
0        248132545  ..........CGG...........AGT.AA..T.T...A.T.....T...            248132594
0        253594945  .A....                                                        253594940
0        259981575  ...T..                                                        259981580
0        261866932  ...T....T..                                                   261866942
0        268205255  ......T..T.GG...TT.T....A...A...T.T...G.CAA...T....           268205305
0        285396818  ...........GGA........T.AGT.A..AT.T...A.T.....T....           285396868
0        324684482  ..............                                                324684469
0        334131309  .AG...T....C....                                              334131294
0        334267142  ...........GG..G....                                          334267161
0        334862228  .........G...                                                 334862216
0        340518667  ............                                                  340518678
0        342025338  ...A...T....                                                  342025327
0        348540854  ..G......T.G..C..T.A..A...                                    348540879
0        376361291  ......T....GG....T.T.A..AG..A..ATAT...G.T.....T....           376361341
0        382691377  ...T...T...                                                   382691367
0        387770269  ..........C.G............G..A...T.T...G.T.....                387770224
0        389155894  .T.........GG...........AGG.A...T.T...G.T.....T....           389155944
0        395105142  ......AT....                                                  395105131
0        396837545  .........A..G...........AGG.A...T.T...G.CA....T...            396837496
0        400857406  ...........G.............GG.A..AT.T...G.TA....T.....T.GA....  400857346
                                                                          \     
                                                                          |     
                                                                          G
0        403600070  G..T....T..G.......                                           403600088
0        404695153  CA...A...........                                             404695169
0        407866155  .T...A..AT....                                                407866168
0        414465774  AT.....T....G..                                               414465788
0        416120520  G.....T.....G..A......                                        416120541
0        428735085  ...T...........                                               428735071
0        437479178  GA.T...G...C.....                                             437479162
0        447204044  ........G..GG.....C..A..AGG.A...T.T...GTCA....T......GGA....  447204104
                                                                      \         
                                                                      |         
                                                                      C
0        454592401  ...........                                                   454592411
0        455398454  ..G.A.T.....G..                                               455398440
0        457623810  ...........GG............GG.A...T.T...G.CA....T......GGA....  457623750
                                                                      \         
                                                                      |         
                                                                      C
0        458469087  .....G.T...                                                   458469097
0        479060828  ...........G.....                                             479060812
0        479704937  ...........                                                   479704947
0        485737435  ...........                                                   485737445
0        494856505  ............G............GG.....T.T...G.TA....T...            494856554
0        495738079  .........................GG.A...T.T...G.CA....T...            495738128
0        498107656  .A.A.........                                                 498107668
0        499693363  ...T..T..T...                                                 499693375
0        503354753  ..TT.......GG........A..A.T.A...T.T...G.CAA...T....           503354803
0        509126744  CAG......T.G.A...                                             509126728
0        514777616  ......A....GGA.........CAG..A..AT.T...G.CA....T....           514777666
0        517494709  .T.T.....T.GGT.....T...AA.T.A.....T...G.AA....T....           517494659
0        521133769  .T....                                                        521133764
0        522314450  .....G.....C..                                                522314463
0        523880369  ...T.......GG......T....AGT.A...T.T...G.CA....T....           523880319
0        539923469  A................T....                                        539923490
0        540089439  ...........G.............GG.A...G.T...G.TA....T...            540089390
0        547326442  ......T....                                                   547326452
0        552844155  ...................                                           552844173
0        559448329  .A...A...T..                                                  559448340
0        566206063  ...........GG....T......AGT.A...T.T...G.TA....T...            566206112
0        571832284  ...........                                                   571832294
0        574076298  ...........                                                   574076308
0        581182444  ............G.............G.A...T.T...G.CA....T...            581182493
0        582446109  CA.T..............C...                                        582446131
                                  \                                             
                                  |                                             
                                  T
0        584010281  .....A.....                                                   584010271
0        598352875  .......T...                                                   598352885
0        603142188  CA.....G...                                                   603142198
0        605287085  ............                                                  605287096
0        613261689  ...T.......GG.A....T....A.G.A..AT.T...G.T.A...T....           613261739
0        615849151  .T....T....                                                   615849141
0        617834213  ...                                                           617834215
0        626002810  C...........G....                                             626002826
0        633515690  ...T...T...GGA..T..T....ACA.TA..T.T...A.......T....           633515740
0        639654144  A..T.A.T....G.......                                          639654125
0        644562231  ...........G..............G.A...T.T...G.CA....T...            644562280
0        654735751  G....CA.....G..                                               654735765
0        655182663  ...........GG......T....AGT.A...T.T...G.CA....T...            655182614
0        666780828  ..GT.....T........                                            666780846
                                \                                               
                                |                                               
                                G
0        669142246  ........T..                                                   669142256
0        676255967  ......A..T.G.....                                             676255983
0        677225396  ....C.T.....                                                  677225385
0        682526872  ............G..                                               682526858
0        683726216  ......A..T...                                                 683726204
0        684139743  ......A............                                           684139761
0        690833706  .A.T....T.............                                        690833727
0        692469722  ..G...CT......                                                692469735
0        694331340  ...........                                                   694331350
0        696569846  ...TC........C...                                             696569862
0        707885180  ...........                                                   707885170
0        724630655  ...........GG............GA.A.....T...A.CA....T.....          724630604
0        724767905  C.....C......-..G.....                                        724767885
0        737579082  ...T..AT.A..G...........AGT.TA..T.T...A.T.....T....           737579032
0        740001372  .A.........                                                   740001382
0        747890758  .C..........G...........                                      747890735
0        435628520  ...T.......GG............G..A...T.T.....CA....T..G..C..       435628574
0        690564868  ......T.....G.........G..TT.A..AG.....A.A...........          690564817
0        653323105  ............G......T....AGG.A..AT.T...G.T.....T...            653323056
0        699643923  ..........TGG...........A.T.A...T.T...G.CA....T...            699643972
0        712000686  ...........GG......G..T.AGT.A..AT.T.....T.....T...            712000736
                           \                                                    
                           |                                                    
                           T
0        571841052  ...........G............C.TGA...T.T...G.CA....T...            571841101
0        88722187   ........T..G......T.....A.T.A...T.T..AG.CA....T...            88722236
0        194194249  ...........GG...........AGT.A...T.T...A.CA....T...            194194298
0        354139696  ...........GG...........ATT.A...T.T...G.CA....T...            354139745
0        377730722  ...........G.......T....AGT.T...T.T...G.CA....T...            377730673
0        421512129  ............G....                                             421512145
0        156475244  ...........G........T...AGG.A..AT.T...G.CA.........           156475294
0        174732391  ..G......................GT.A...T.T...A.TA....G..             174732439
0        330961042  .......T...G............A.TGAA..T.T...TTT.....A.....          330960991
0        340068902  ..........-.G........A..AGG.AA..T.T...G.T.....T....           340068951
0        97581155   ...........GG...........AGT.A...T.T...G.T.A......             97581203
0        115781030  ......A............T...                                       115781052
0        605177820  ..T................T....C.T.A...C.TA..G.T.....T...            605177771
0        54597673   .........T.GG...........AGT.AA..T.T...A.T.....T...            54597722
0        108251888  ...T....................AC..A...                              108251857
0        138182698  .......                                                       138182692
0        149560118  C.........-...A.........                                      149560096
0        222483825  ................C..G.....                                     222483800
                                \                                               
                                |                                               
                                G
0        319937891  ...T....                                                      319937884
0        348676834  .......T...                                                   348676824
0        355344945  ..........-.G......                                           355344928
0        359935553  ......CT...G.A.......T..AGT.A..AT.T...T.T.....T...            359935602
0        427534437  .......A...G.........T..AG..A..AT.T...G.A.....T...            427534486
0        565763664  .......                                                       565763670
0        683607095  ..G....G...G............AGG.A...T.T...G.CA....T...            683607144
0        685346395  G...A..T.A..G.C...T...G.A.TG...C.G......A.....T.....C.G.TT..  685346457
                                                   \                      \     
                                                   |                      |     
                                                  AG                      G
0        719857464  ...........GG...........A.T.A....                             719857432
0        157190829  ...........GG....A......AGT..A..T.....GAT.....T...            157190780
0        248597411  ...........G..........A.AG..A..AT.G...A.CA.......             248597459
0        16539063   ...........GG...........AGT.A...T.T..TG.CA....T..........TC.  16539002
                                                                        \       
                                                                        |       
                                                                       CA
0        20936923   ..........--....G..T....                                      20936902
0        37385005   .                                                             37385005
0        58731748   .......T....G..-........A.T.A...G.......                      58731786
0        59626186   .................                                             59626202
0        87451461   ........T..                                                   87451451
0        99055588   ...T.......GG..........CAGT.A.....T...G.CT....T...            99055637
0        106512182  .C..........T....                                             106512198
0        133690821  ...........CG....                                             133690805
0        137290883  .......T...GG...........AGT.A..AT.T...G.T.....T...            137290932
0        189185110  .A.....TT.--.....T......                                      189185131
0        191471182  ..........--.....T....                                        191471201
0        193924872  ...T.....T.....                                               193924886
0        254871231  ............                                                  254871220
0        257543736  ........T..                                                   257543726
0        292419355  .....A...T.G.A.....A....AGT.....TTTA..G.T.....T...            292419306
0        331461274  ............G...........A.T.A...C..                           331461308
0        339582384  ...T......                                                    339582375
0        385399254  ........A..GG...........                                      385399278
                                    \                                           
                                    |                                           
                                    A
0        491405512  ...........GG...........A.T.AA..T.T...G.T.....T...            491405561
0        539410648  ......A....GT....                                             539410632
0        661602412  ..........                                                    661602421
0        705297537  ............G.A........CA.A.T...T.T...T.CA....                705297582
0        119871456  ...A....TT............                                        119871478
                                  \                                             
                                  |                                             
                                  A
0        349841124  ..........--......                                            349841139
0        428499905  ........T..GG....T......AGT.A...T.TA..G.T.....T....           428499955
0        491446011  ....A.A....GG.....C.....AGT.AA....T...G.CA....T...            491445962
0        517499490  ..........-.G...........                                      517499468
0        560689744  .........T.TG..T.T......A.T.A...                              560689775
0        568209140  ............G..                                               568209154
0        573196755  C...........--..........AGG.A...C.T...GTC.....G...            573196802
0        689291327  ......T....GG.C.........AGG.A...T.T...G.CA....T...            689291376
0        28047398   .........T.G.-.........                                       28047419
0        78106953   ............G.....T.....AG..A..AT.T...A.T.....T...            78107002
0        79734900   .......T.T..G...........ATTTT...T.T...A.T.....T...            79734851
0        99949288   ...........G.........-......A.CAT.T...G.A......T..            99949337
                                     \                                          
                                     |                                          
                                     C
0        113839738  .A....AT.....C..-.....                                        113839717
                               \                                                
                               |                                                
                               G
0        118630928  .A...............T....A.....                                  118630957
                                 \      \                                       
                                 |      |                                       
                                 G      A
0        155977875  ........T..G...T........AGT.A...T.T...T.T.....T...            155977924
0        184557426  ........T..G.....T......                                      184557449
0        335418059  CA..........G...........AGT.A......                           335418093
0        385424741  A..A........G......TG...A.T.A..AG..T..TG....C.A.G...          385424792
0        447118338  ......A......A...T....                                        447118360
                              \                                                 
                              |                                                 
                              T
0        504210269  .A..........GA.......                                         504210249
0        740862401  .........TGG...........CAGT.A...C.....G.T.A...T...            740862450
0        744504996  ......C....GG...T....A..A.G.A...G.TA..G.CA....T.....          744504945
0        5288848    ....G.A..T.G.......TG...A.TTA....AT...GT......T...            5288799
0        15877529   A..T.......G........TA.CAGT.A...T.T...AT......T.....          15877478
0        29054812   GA.........                                                   29054802
0        57137625   .A......AT....                                                57137612
0        57267183   .....................-----------.A.T...TA.....A.....CTAC....  57267231
0        85616197   ...T.....                                                     85616205
0        97136930   ...TA.......                                                  97136919
0        101419737  G......G.T..G....                                             101419721
0        112635444  ...T.G......                                                  112635455
0        112786651  ..TT...T..-.G......                                           112786634
0        120559689  ...........                                                   120559699
0        164421238  ..........-.G....T...A..                                      164421216
0        176785063  ............                                                  176785074
0        181749295  ...A.......                                                   181749305
0        195686072  ......T....                                                   195686062
0        230157867  ...........GGT..........A.T.A..AT.T.G.A.T.....T...            230157818
0        253434925  ..........G.G......T....AGT.A...T.T...G.CA....T...            253434974
0        278939463  ...............                                               278939477
0        354193689  .........                                                     354193681
0        368015181  ......A.....                                                  368015192
0        381012908  .....G.....G.A....                                            381012925
0        394249417  ...                                                           394249419
0        434682596  .....C.T.T.GG..T........C.T.A...T.T...G.T.....T...            434682547
0        440540387  ...T........                                                  440540398
0        476027462  ............G........                                         476027442
0        476570207  ......................TCA...T...C..A..                        476570244
0        490463566  ...........                                                   490463576
0        493260187  ......T....                                                   493260177
0        506971147  ..G........T..                                                506971160
0        591507255  .......T...G............AGT.A...T.T...A.CA....T....           591507205
0        665994066  .A.T........                                                  665994055
0        696594840  .......TT..GC...........AGT.A...T.T...G.C.....T...            696594889
0        737663235  ......T....                                                   737663245
0        85811585   ...........GG......T....AGT.T...T.T...G.CA....T...            85811536
0        90629111   CA...-.....GG............GT.A...TTT...G.T.....                90629067
0        196571387  .......G....GA....C..                                         196571407
0        267793586  ........T..GG.....C.....A.T.A..A..T...A.T.A.C..A....          267793637
0        393375763  ...T....T..TG......A..TCA.T.A...T.....AT..A....C....          393375814
0        455693778  ............T............GT.A.CAT.T...T.T.....T.....          455693727
0        458676136  C.........CT.T........G.T...A...                              458676167
0        504624654  ........A..GG...........AGT.A...T.T...G.T.....T..             504624606
0        514244252  CA....A.....GA..........AGT.A...TAT...ATT.....T....T..AG....  514244312
                                        \                                       
                                        |                                       
                                        A
0        626128874  ...........GGA.......A..AGT.A..AT.T...G.T.....T...            626128923
0        657929389  .......T..............                                        657929410
0        672646912  .......AT..G.-..C.......AGT.A..AT.T...G.T.....T....           672646961
0        676097266  ...TG.T............A....AGT.A..AT.T...G.T......A...           676097216
0        741782535  ............G.C.........                                      741782512
0        25514179   ............G....                                             25514163
0        29124110   ...T........G....TG.....A.T.A...T.T...A.T..G..T....           29124060
0        37813476   ...........GG........A...GG.A...G.T...G.CA....T........--...  37813536
                                                                        \       
                                                                        |       
                                                                      CAG
0        40926692   A.G.........                                                  40926681
0        42526398   ...........GT....                                             42526414
0        54932992   ...T..........                                                54933005
0        76091873   ............GA.T........                                      76091850
0        80035703   ...........GG....T...A..ACT.A...T.T...A.T.....T..             80035751
0        80276309   .......T.TC.G..GGT......AGT.A...T.T...G.T.....T...            80276358
0        84169579   ...........T..                                                84169592
0        86646569   .......T..--.T.....A....                                      86646548
0        89715558   ..                                                            89715559
0        102012215  .C..........                                                  102012204
0        145909731  ...........GG......A....                                      145909708
0        174393379  G..                                                           174393381
0        175473693  ............                                                  175473682
0        187325926  ..G.C.......                                                  187325915
0        194986824  ...........GG.............G.A...T.T...T.T.....T..             194986776
0        199055413  ............G.............G.A...T.T...G.CA....T.....          199055464
0        205270545  .T.......T.GGA..........A.TTCA..T.G...T.TA....T.....          205270494
0        206409606  ...........GG............GG.A...T.T...G.C.....T.....          206409657
0        209821440  ...TC......                                                   209821430
0        212295449  ...........C...                                               212295463
0        243364900  ...G.G.T...GG......                                           243364882
0        244248119  ............G......                                           244248137
0        245667425  ...........G.....A......A.T.A...                              245667456
0        277607738  .....G.....GG............GG.A..AT.T...G.CA....T......TA..TC.  277607799
                                                                        \       
                                                                        |       
                                                                       TA
0        309645445  .........T..                                                  309645434
0        317685829  ......T........                                               317685815
0        335469806  .............-............                                    335469779
                                     \    \                                     
                                     |    |                                     
                                    GC    A
0        340485493  .........T.G.....                                             340485509
0        360383740  .....                                                         360383736
0        362204289  ...........GG............GG.A...T.T.....C.....T.....          362204340
0        368853670  ...T..T....                                                   368853680
0        371734560  ...........G............A.G.A...T.T...G.CA....T.....          371734611
0        377603249  ..G..AAT................                                      377603226
0        381942149  ...........GGT.....A....AGT.A...T.T...G.T.....T..             381942101
0        382987936  .....                                                         382987932
0        384473472  .A..........                                                  384473483
0        390957162  ..........-T.......A......G...G..                             390957130
                                            \                                   
                                            |                                   
                                            A
0        406650792  ...A..A.....                                                  406650781
0        413599207  ............G......G....                                      413599184
0        421368182  CA.....G...GG......A..                                        421368203
0        431004366  ...A........                                                  431004377
0        444248430  ...........GG...........AGT.AA..T......T.A....T...            444248381
0        468833240  ............G.C....                                           468833222
0        477313207  ...T....                                                      477313214
0        487206414  .                                                             487206414
0        529126093  .TC....T.T.GG............GT.A...T.CA..G.T.....T...            529126044
0        547714171  ..G.....T.T....G........                                      547714148
0        581770778  ....C......G...                                               581770764
0        597566685  ...G......                                                    597566676
0        601156880  G........                                                     601156872
0        605672481  ...........G............TG..A...T.C...G.CA....T.....          605672430
0        613837612  ...                                                           613837614
0        620417657  ......ATG.........                                            620417640
0        628122961  .......A....                                                  628122972
0        636396981  ......T..TGC.....                                             636396997
0        656403215  ............G............GG.A...T.T.....CA....T.....          656403164
0        680644242  .C.....T...G...                                               680644228
0        682942515  ...........GGA..........AGT.A...G..A..G.A.A.C.T.....          682942566
0        694925319  .......T..-.G......T..                                        694925299
0        737253109  ........A......G..                                            737253126
0        57524885   ...T.......GG.A....T.....GT.A...T.T...G.CA....                57524840
0        104737524  .........T.C.A...-.T......T..C...                             104737555
0        170733034  ...........GG........T..ACT.....T.T...G.TA....T...            170733083
0        240938036  ........T...G.............G.A..AT.T...G.CA....T.....C.GA....  240937976
                                                                        \       
                                                                        |       
                                                                        T
0        271836620  CA.............                                               271836606
0        353431711  ............G........                                         353431731
0        369346133  ...T.....T.TG....TGA....AGT.A...T.T...G.T.C...T...            369346182
0        382937062  .T.A.......GG...........AGTGA...T.T...A.CA........            382937013
0        436378934  ..........-.TC..........                                      436378956
0        455178569  ...T..AT.........T....                                        455178591
                                  \                                             
                                  |                                             
                                  A
0        471881017  ........T...GA..........                                      471881043
                                \                                               
                                |                                               
                              GAT
0        478584094  .......T.T.C..A......T..AGT.A...C.T...G.CA....T...            478584143
0        518674383  ......T.T.C.G........T.A.GT.....T.T...G.T.....T...            518674334
0        547368164  .A.A....T..T.A.....                                           547368146
0        631986488  .........T.T.A...TC..A..A.G.A..CT.T...A.CA....T...            631986537
0        681109749  .........T..........                                          681109729
                                 \                                              
                                 |                                              
                                 G
0        691783085  ............G...T....                                         691783105
0        707567903  ...........GG.....C..A..A.G.A...T.CA..G.T.A...T.....A.G..T..  707567963
                                                                      \         
                                                                      |         
                                                                      C
0        724747427  AA.G......CG............AGA.A...T.T...G.CA....T....           724747377
0        47916075   .T.T..T...--............AGG.A...T....ATT.A....TA....C.GGT...  47916018
0        50570650   ...........GG.GA...TG...T.T.....T.T...A.T.....T...            50570601
0        78532647   .......T...GG.A......A.CA.T...........GTA......A..            78532697
                                    \                                           
                                    |                                           
                                    C
0        99533563   ...........G.....                                             99533581
                            \                                                   
                            |                                                   
                           CT
0        152362001  ...........G.......T....A.G.T...T.T...GTCA....T........C.TC.  152361940
                                                                        \       
                                                                        |       
                                                                       TA
0        155714297  ............G....                                             155714281
0        157308060  ......A.T.-C........                                          157308078
0        204815193  .......T...GG...C.....T.A.T.A...T.C...A.ACT...T....           204815143
0        233835620  .A.T......C..-.......                                         233835601
0        368216606  ............                                                  368216595
0        386897965  .......G..--........                                          386897982
0        582892224  ...........G..C..TTT....AGT.A...T.....G.CT....T..             582892272
0        657366186  ...........GG............GG.A...T.T...G.CA....T.....T..A....  657366247
                                                                           \   \
                                                                           |   |
                                                                           G   C
0        737889890  .A.T.CA....GG..T......T.A...A...T.G...G.T.C...T...            737889939
0        506726542  ...............TG..T....AG..A...T.T..AT.T.....T....           506726592
0        717144227  ...........GG.........T.AGT.A.....C...G.T.....T....           717144177
0        168566535  .......TT..G............A.T.A...T.T...G.CA....T..             168566583
0        403601387  ...........                                                   403601377
0        461623304  ..........--............                                      461623325
0        300325881  ........TT.G.......A....A.T.A...TTT...G.T.....T....           300325931
0        593019379  ...A........T........A..AGT.A...T.T..AG.T.....T....           593019429
0        246319654  ...........                                                   246319644
0        563384157  ...............                                               563384171
0        140272361  ...........G.........A..ACT.A...TTT.....T.....                140272406
0        148788378  .............T.......                                         148788357
                               \                                                
                               |                                                
                               G
0        150605226  ...........GGC.....G....A.T.A...T.T...AT.A....                150605181
0        161135819  .......T...G............A.T.A...C.T...A.CA...CT....           161135869
0        418392310  .T..........G..........A.GTT....G..A...T.....                 418392354
0        448577600  ...........G...........CAGT.A...T.T...G.CA....T....           448577550
0        505657068  ...T....T..G....C.....G.AGT.A......A...T.......A...           505657118
0        614971870  ............G..T...T.TA.C...A...G.....TGA......A....C.A..A..  614971810
                                                                          \     
                                                                          |     
                                                                          G
0        650260963  .......T...GG......T....A.T.T...T.T...A.CA....T..             650260915
0        731183395  .........A..G....G......A.T.A...T.T...G.CA....                731183440
0        15212143   .......T...G............AGA.A...T.T...A.TA....T....           15212093
0        101754094  ......A..--.............                                      101754073
0        205982759  ...........GTA.....G....AGT.A...T.T...G.T.....                205982714
0        402850398  ...........GG...........AGT.A.....T...G.CAT....A....          402850347
0        703129858  ......A....G............AGT.T...T.T...T.A.....T....           703129908
0        20821289   .........                                                     20821297
0        60186318   ............                                                  60186329
0        69212682   ...............                                               69212696
0        77828231   ............                                                  77828220
0        127010603  ........T..                                                   127010593
0        223379731  ..............C..T......A.T.A...TTT..CG.T.....T.....A....T..  223379791
                                                                       \        
                                                                       |        
                                                                       T
0        392815250  .T..........GC.T.....A..                                      392815273
0        396847804  ......T....                                                   396847794
0        440518762  ......T....G.....T.T.....GT.AA..T.T...A.TAT........           440518812
0        453566783  .C.......                                                     453566775
0        579560966  --.........T..                                                579560977
0        686901774  ....G...T...GT.....G.....                                     686901750
0        55700663   ........T...G.....T....AAGT.A...T.T...G.CA....T....           55700713
0        177586279  .T.....T...G.............GT.A...T.T...G.AA....T....           177586329
0        185456938  ...........GCA.....T.C..AGT.A..TT.T...A.A..G...A....          185456887
0        294758037  ...T.....A...C.......T..                                      294758013
                           \                                                    
                           |                                                    
                           T
0        349516248  ...........G.-..C..G....                                      349516270
0        512923032  ...T..A...-........T....A.T.AC..G......T.AA....A...           512922983
0        34576984   .........T.GG...C.......A.A.A...T.T...G.T.....T..             34576936
0        48646322   .A.....AT....                                                 48646334
0        66300979   .........                                                     66300971
0        71202913   .A........T........T.C..AGG.A...T.T...G.CA....T....           71202963
0        88876773   A......                                                       88876779
0        177985433  ......T..                                                     177985425
0        242102774  .........                                                     242102782
0        345685162  G...A.......G........AG.A...AA.AG.......AT.G..TA....A.A.....  345685102
                                                                      \         
                                                                      |         
                                                                      T
0        373524802  ......T....GT...........AGTTA...C.C...A.T.....T....           373524852
0        397948956  ...........GG............GG.A...T.T...G.CA.G..T...T.T......G  397948896
                                                                          \     
                                                                          |     
                                                                          G
0        432080735  ...........C..A..T..                                          432080754
0        491409398  .........T.GG...........                                      491409375
                    \                                                           
                    |                                                           
                    G
0        496287441  .................                                             496287457
0        500498648  ..T....A....                                                  500498637
0        649107070  ....                                                          649107067
0        664509448  ....A......GG.........T.TGT.A...T.T...G.CA....T....           664509498
0        729007863  ........T..GG..A........AGG.A..AT.T...G.T.....T....           729007913
0        747586027  .C..C.T.T...                                                  747586038
0        11254855   .........T.GG...........A.T.C...T.T...G.CA....                11254810
0        154412088  A.........-...........T.A...AA..G.....G.AT....GA....A.......  154412029
                                                                          \     
                                                                          |     
                                                                          G
0        188848759  .........T.G...........AATT.A...T.T...A.A.T...T....           188848709
0        252095897  ...T.A....CGG.....T.....AG..AA..T.....GAT.....T....           252095847
0        320673792  ...........GG..G........A.G.A..AT.T...G.T.....T..             320673744
0        326177325  ............GA...T.....CAG..A...T.T...A.CA....                326177370
0        400019647  .A.G....AT.C.......A....A...A.....T...GT......                400019599
                                  \           \                                 
                                  |           |                                 
                                 GA           G
0        450272290  ...........GG...........AG..A...T.T...G.CAC...T....           450272240
0        504439469  ...T.............A..T.G.A...A..A.A.....T...C.CT.....C.......  504439409
                                                                          \     
                                                                          |     
                                                                          G
0        512688986  ........T..GGC...........G..A..AT.T...GTT.....T....           512689036
0        36057379   ..G..G.....GG.........T.A.T.A...T.T...G.CA....T..             36057427
0        130386153  ........T..GGA.T...T....A.G.A...T.T.....T.....T....           130386203
0        145122781  .......-...TCA...T.A.A..A.G.AA..G.....TT......T...            145122829
0        148915626  ....A..T...G...A........                                      148915649
0        312771622  .........TGG.........A..AG..A..AT.T...A.CA....T...            312771671
0        345691074  ...........GG.........A.AGT.A...T.T...A.T.A...T....TC.......  345691011
                                                                          \     
                                                                          |     
                                                                       GGTC
0        353487666  ............G...........                                      353487643
0        413792591  ...T....A.............                                        413792614
                                  \                                             
                                  |                                             
                                 CA
0        417002739  ...........GG...........                                      417002716
                    \                                                           
                    |                                                           
                    G
0        450949191  G.....AT...G............AGG.A...T.T...A.CA....T....           450949241
0        562099341  ...T.G......G..T...T..G.TGT.AA...T.....T.A.....A..T.C.......  562099280
                     \                                                     \    
                     |                                                     |    
                     G                                                     G
0        564386595  ...TG..T....G..-...T....-....                                 564386569
0        615644136  ...........                                                   615644126
0        5107881    ..CTG.T.....G....TG..T.AAGG....AT......T......                5107926
0        10590343   ..................TT....                                      10590366
0        15947015   ........A....AC.........A......                               15946985
0        22086874   .......T....                                                  22086863
0        35210943   ...........GGC...T......A.T.C...T.T...G.CA....                35210898
0        36080988   A..G.....                                                     36080980
0        61543100   ......A.T....                                                 61543112
0        89423410   ......A..........                                             89423394
0        107118006  .........                                                     107118014
0        111934667  ......A..T..G....A.A..T.A.T.A..A........A.A...T....           111934617
0        120101510  .C.T........                                                  120101499
0        151930813  ..G........TG...........A.T.A...T...                          151930848
0        165414076  ...........                                                   165414066
0        171511714  .........                                                     171511722
0        188572382  .A.....T....                                                  188572393
0        191019121  ......T.......                                                191019108
0        216042871  .....G.....                                                   216042881
0        226828040  ..C..C.....GG.A....A....CTT.A...T.T...G.CA.....               226827994
0        248735075  ....CA.TT....-...........TTTA.........G.A.....                248735031
0        304184378  .A.......A..                                                  304184367
0        334275561  ...........GG..........                                       334275539
                    \                                                           
                    |                                                           
                    G
0        335858066  ...G..A..                                                     335858074
0        342622893  ..C........GG...........AGTGA...T.T...G.C.....T....T..        342622946
0        343334039  .T.T.....T.....                                               343334025
0        355403464  .A...A...A.G.A.....T....A.T.A...T.T...ATCA....T....           355403414
0        373422047  .......T...GG....TG...A.AGT....AT.T...T.CA....T....           373421997
0        383693895  ..                                                            383693896
0        385675440  .......G.........                                             385675424
0        414772650  ........TT.GGAC.......T.A.T.....T.T...A.CA....-....           414772699
0        433072840  G.......T..GGT..T.......A.T.A..TC.T...G.T.....T....           433072790
0        439279911  ...........GG...........                                      439279888
0        450004661  ......AGA...GT....CT..G.A.T.A..AG.....TTA......A....A.G.....  450004601
                                                                      \         
                                                                      |         
                                                                      C
0        465576572  .......T...                                                   465576582
0        479311691  -.....-.....G...........                                      479311670
0        482234364  ...........GG....T.T.A..AGT.AA..T.T...A.T.....T....           482234314
0        491669218  ...T.....                                                     491669210
0        492712005  ........T...G..                                               492711991
0        497870374  ....C......GG....T...A..AGT.A...T.T...G.T.....T....           497870324
0        507639631  ....C.......GA..T.C...G.AGT.A.AA......T...T....C....          507639580
0        514606748  ............G............GG.A...T.T...G.CAA...T.....T.GA....  514606808
                                                                          \     
                                                                          |     
                                                                          G
0        539644753  .......T...                                                   539644763
0        581345029  ......T...-..T.....T..                                        581345009
0        612376860  ...T....T..GG...........A.TC....T.T...A.T.A...                612376815
0        623067466  G.....C....GGA..........AGA.....T.T...G.CA....                623067421
0        657274523  .........                                                     657274531
0        662447023  ...T.CAG...GG.........A.ATT.A...T.T...G.CA.....A...           662446973
0        664946549  .....G....--.....T.T....                                      664946570
0        681251797  .......A...                                                   681251807
0        682913062  .A.A.....                                                     682913070
0        690871421  ......T..T..                                                  690871432
0        697501595  G........                                                     697501603
0        714775881  ......T.T..C.....                                             714775897
0        724681931  ............                                                  724681920
0        724784047  ........T...                                                  724784058
0        728291332  ...T..A.T...GT.T...........CC.G....A..A.A......A....AGGG....  728291272
                                                                       \        
                                                                       |        
                                                                       T
0        729857029  .........                                                     729857021
0        742281695  .......A...                                                   742281685
0        742727184  .T.....T.....                                                 742727196
0        113434679  ...T......C........T...                                       113434702
                                  \                                             
                                  |                                             
                                  A
0        244932683  .......G...GGC..........A.A.A.AAT.....G.TA.G..T....G.G.CTT..  244932622
                                                                      \         
                                                                      |         
                                                                     GT
0        383540221  ............GA....C....CAGT.....G..A...T..A....A...           383540271
0        390785807  ...........GG...........AGG.....T.T...GTCAC...T.....C.G..TC.  390785747
                                                                          \     
                                                                          |     
                                                                          G
0        459741873  ...T......-.......                                            459741889
0        494247834  ...T.....T.T......T...G.AGG.AA..T.....A.A.....T...G.A.G.GT..  494247773
                                                                     \         \
                                                                     |         |
                                                                     T         C
0        525061934  ...........                                                   525061924
0        579358104  ...T..A..T...A........GCT.T.A..C......A.A...C..A....          579358053
0        592046049  .......TT..G............A...A...T.T...GTCA....T....           592046099
0        705138321  .......T...GG......TG....GTGA...T.T...GGT.....T....           705138371
0        705510016  ...........GG............GG.A...T.T...G.CA..........C.GA....  705510076
                                                                          \     
                                                                          |     
                                                                          G
0        19680223   .........                                                     19680215
0        36880144   ............G...C......                                       36880166
0        56895858   ..G....T....                                                  56895847
0        86113519   ...T....                                                      86113512
0        92752900   ...........GGT..........A.T.AA..TTT...A.T.....T....           92752950
0        137291609  CA............                                                137291596
0        157068118  ...........G...                                               157068132
0        158691939  ............G.........                                        158691918
0        161890577  ............                                                  161890566
0        173089599  .......T..                                                    173089608
0        179012961  ..........CTG.G...C.....                                      179012938
0        181507976  ...T.......                                                   181507966
0        183760776  ............                                                  183760765
0        196445376  ...........T.A...T.......TT.A.....T..AG.CA....T....           196445426
0        205918809  ...T.......GG...........AGT.A...T.T.....T..G..T...            205918760
0        215432383  .......T...                                                   215432373
0        221819107  ............                                                  221819096
0        233345426  ...TA.AA......G..T...TG.A.T.A..T.......T.A.....A..            233345475
0        249566483  G.....ATT........                                             249566499
0        255273345  ...T........G...........                                      255273368
0        310095036  ............                                                  310095025
0        311719453  ...T..                                                        311719458
0        344213084  .A.T.......                                                   344213094
0        365442176  .....G....C..                                                 365442188
0        372332876  ..G....A..-.....TAT..A..T.A.--..CT....AT.A....T...A.T.......  372332819
                                                                           \    
                                                                           |    
                                                                           G
0        382074317  ......C.....                                                  382074306
0        394387142  .A.........GG....                                             394387158
0        397091956  G..T..A...C.G.........G.AGT....AT.....AT..A...T.....A.G..T..  397091896
                                                                      \         
                                                                      |         
                                                                      C
0        408329900  ...A..C.......                                                408329913
0        411103673  .......A.......                                               411103659
0        458382583  G..............                                               458382569
0        458558059  .CCT.......G............AGG.A...T.T...G.T...C.G....           458558009
0        459671061  ...........                                                   459671051
0        469617783  ..CG.....                                                     469617791
0        484301667  ...T...                                                       484301661
0        493947534  .......TT..T.....                                             493947518
0        494211798  .......T..                                                    494211807
0        496780373  .C..C.A.T........                                             496780389
0        510094694  ............G..                                               510094680
0        511778871  ..C.A..-----.A..........-....                                 511778893
0        512254951  .AG....T.........                                             512254935
0        534771208  ...........                                                   534771198
0        572286675  ...........GG...........                                      572286652
0        583764424  ..T......                                                     583764416
0        600616165  ...........GG......T..                                        600616186
0        613068016  .T......T...                                                  613068005
0        640706778  .........                                                     640706770
0        641582844  ......A.....                                                  641582855
0        646380677  ...T.......                                                   646380687
0        651446421  ......T....                                                   651446431
0        663590611  ....                                                          663590608
0        677382448  ............                                                  677382437
0        696879910  .A.T........G..                                               696879924
0        709074031  ...........GG.C....                                           709074013
0        737003554  ...........                                                   737003564
0        741040243  ..G..A....                                                    741040234
0        24943860   .........T.G........G...ATG.A..AT.T...G.A.....T...            24943909
0        109929761  .T.....T...GG...........C.G.C..TC.T...G.T.....T....T..        109929708
0        141945699  ............G..A.T.G....                                      141945722
0        194501445  ..............AT...A..                                        194501424
0        199914599  ............G............GG.A...T.T...GTCA....T.....C.GA....  199914539
                                                                          \     
                                                                          |     
                                                                          G
0        271643871  ..G...AG....G...........AGT.A...G.T...AT......T....           271643921
0        335328781  ..C....T...G...----.T...A.T.A..A..T...GT......T..CT.A....     335328729
0        392502627  .......T...GG...........                                      392502604
0        495413215  ...........GG............GG.A...T.T...G.CA....T.....C.GA....  495413154
                                                                          \    \
                                                                          |    |
                                                                          G    C
0        521869518  .......-.T.TG..........                                       521869539
0        542928308  ...........GG............GG.A...T.T...G.CA....T.....C..A....  542928368
                                                                          \     
                                                                          |     
                                                                          G
0        561625615  ..G....T..-........                                           561625598
0        610179124  ...A........G......A....AGT.AA..T.T...G.CA....T.....          610179175
0        661167389  ...........GGA.GG.......A.T.A...T.T...G.CA....                661167434
0        684954425  .AG...T....GGA...........GT.A...T.T...G.T.A...                684954380
0        695803419  ...........GG............GG.A...T.T...G.CA....T.....T.GA....  695803479
                                                                          \     
                                                                          |     
                                                                          G
0        701417803  .A..........G...........A.G.A...T.T...G.CAC...T.....A.G.....  701417742
                                                                       \       \
                                                                       |       |
                                                                       G       C
0        494859340  ...........GG............TT.A...T.T...G.A.....                494859295
0        345779743  .ATT........----......A.....A...T.....GT..C...T.....T.A.....  345779687
                                                                          \     
                                                                          |     
                                                                          C
0        46987001   ............G.A....TG.T.A.A.A.CA...A...T..A....T....C.A.....  46987062
                               \                                          \     
                               |                                          |     
                               C                                          G
0        196144050  ....C........C...T......AGT.A...T.....G.T.....T...            196144099
0        269081760  .......T....G......T....A.T.A...T.T...G.A.....                269081715
0        530952663  ...........GG..T...T....AGT.A...T.T...A.T.....                530952708
0        512323520  A...........T..G...T....A.G.A...T.T...G.T.A...                512323565
0        683642335  ............G.........                                        683642314
0        4899450    ............                                                  4899461
0        24963880   ..G....G...GG...........AGG.A...T.G...G.TA....T....           24963930
0        96401900   ............                                                  96401889
0        186933016  .A..C...T...G.........T.A.T.A...T.....G.A.....                186932971
0        391942261  ...........GG.C.T..G....A.T.A...T.T...A.T.....                391942306
0        462330930  ........                                                      462330923
0        467207687  ..G.........G...........                                      467207664
0        564824733  ....C....                                                     564824725
0        34640582   ...........GT...........AGT.A...T.T...G.TA....T....           34640632
0        111194057  .A.........GG...........AGG.A..CT.T...A.-T.....C....AGG.....  111193997
                                                                       \       \
                                                                       |       |
                                                                       T       C
0        405083329  ...T....T.--...TGT.....A.....--AG....A.TA......A....A.G.....  405083271
                                          \  \                         \        
                                          |  |                         |        
                                          T  T                         T
0        420063287  .........T.GG...C..TG....                                     420063263
0        700298960  A..........GGA.....T....A.T.TA..T.T...G.T.....                700298915
0        160773109  ....A....T.GG...........AGT....AT.T...G.T.....                160773064
0        219044963  ....C.C.....G............GT.A...T.T..AG.T.....                219044918
0        354290345  .........TGGG..T........AGT.A...C.T.T...T.....                354290390
0        415226878  ......                                                        415226883
0        616179466  ...........GG....A.GG...AGT.A.....T...G.T.T...                616179421
0        736850650  .C........GGG...........AGT.A...T.T...G.T.....                736850695
0        148065836  .........T..GT.....                                           148065854
0        150609005  .......T...                                                   150609015
0        262924020  .C.....T...GG......T....AGT.A...T.T...G.T.....                262923975
0        300789166  ...........                                                   300789156
0        308909472  .......T...GGA..........ACT.A...T.......CAC...T....           308909422
0        322382628  ..G.....                                                      322382621
0        472319264  .........T.......                                             472319282
                            \                                                   
                            |                                                   
                           AG
0        508365887  ............                                                  508365876
0        653368832  ........T..                                                   653368822
0        666441488  ...........GG..G..T.....AGT.A...T.T...G.T.....T...            666441439
0        688243721  ...T........G.G.........AG..A...T.T...G.A.....T....           688243771
0        19774253   ...T.......GG......T.A..AGT.A...C.T...T.T.....                19774208
0        329655821  ...........GG............                                     329655845
0        333919010  ...T....T..T.A.......A..                                      333918985
                               \                                                
                               |                                                
                              GC
0        372532062  ......A....GGA...GG.....A...C...T.T...A.CA....-....           372532013
0        440608690  G..T.........-..........                                      440608668
0        525256843  ...T...T...GG......G.C..A.T.A...T.T...A.CA....T....A....T.C.  525256782
                                                                      \         
                                                                      |         
                                                                     CT
0        541366095  ............G...........A.T.A...G.T..AA.T....                 541366139
0        547665028  ...........GG........A..AGT.A...T.T...G.CA....T...            547664979
0        560667233  ......TTG.-.G........                                         560667214
0        655331779  .....A.....GG.G.........                                      655331802
0        709010113  ...........GGA.........                                       709010136
                     \                                                          
                     |                                                          
                     T
0        175101285  ...........                                                   175101295
0        182187227  ........T..                                                   182187217
0        196815065  G..........GG........A..A.T.A...T.T...G.T.A...                196815020
0        197719190  .........                                                     197719198
0        210612940  ........TA..G........A..ACT.....T.CA....CA.....               210612894
0        221234714  ............                                                  221234725
0        267830001  ...................                                           267829982
                                 \                                              
                                 |                                              
                                 G
0        318287780  ...........G............                                      318287803
0        319176026  -...........G......T..G.TGT.A......A.T..A.A...T.....C.G..T.A  319175967
                                                                          \     
                                                                          |     
                                                                          G
0        383524879  .........TGC............                                      383524856
0        418074778  ...........                                                   418074768
0        433306890  ...........GG.....C......T..A...T.T...G.A.....                433306843
                                    \       \                                   
                                    |       |                                   
                                    A       A
0        439327993  ..G....G..                                                    439327984
0        444842010  .......A...                                                   444842020
0        453763676  .......T....                                                  453763687
0        456824962  G......TT.C...A....                                           456824944
0        483435241  ............                                                  483435230
0        559171626  ............                                                  559171615
0        567739729  ...                                                           567739731
0        584623116  .........T.GG.......C...A.T.A...T.T...A.T.....                584623161
0        598118242  ..............                                                598118229
0        684739335  .......T...G............                                      684739358
0        686484464  ...........                                                   686484474
0        152858344  .....CA....GGA.....G..T..GT.A...T.TA..G.T.....                152858299
0        161050075  ..G.A......G..A.C..A....A.T.A...T.T...A.T.....                161050120
0        355857179  ..........-...G......AG.AGT.AA..T.....A.A...C.G.....T.A.....  355857120
                                                                          \     
                                                                          |     
                                                                          C
0        407972020  ......A......A........                                        407971999
0        414787234  ...T..T......A........G.A.T.AA...T....T.AA.T..T.....TGC..T..  414787296
                             \                                        \         
                             |                                        |         
                             A                                       CT
0        415543347  ..GT....T...GC.T..........A.A..TC......T.A..C..               415543393
0        427451063  ...........GG.......G..                                       427451085
0        459925935  ...T....T........T.T...AATT.A...T.T...G.T.....                459925890
0        470530543  ..G........                                                   470530553
0        528262930  .A....T..T.G-...........AG...T.A........A..T...A...           528262881
0        593584158  ............                                                  593584147
0        664604368  ...-..T.....G..T......                                        664604388
0        90803709   ...T.......GG......T..T.A.T.A...G.T...A.CA....                90803664
0        112434623  ......TT..TGG...........                                      112434600
0        159708180  .A....ATT.--..........                                        159708199
0        159723208  .........AC.G...........                                      159723231
0        327220699  .......-.T.......T.T.A..A.TGA.......TTTG...CC.A.G...T.G..T..  327220640
                                                                          \     
                                                                          |     
                                                                          G
0        384228910  ...T..T....C.........A..ATT.A...T.T.....T.....                384228865
0        464102292  A.......T.--..........                                        464102311
0        592555838  ........T...G.C......A..A.T.A...T.T...G.T.....                592555793
0        613084199  .....G...TG.T.A.....T...                                      613084176
0        645966420  .A..........G........                                         645966441
                                \                                               
                                |                                               
                                G
0        732905247  ...........TGT.......                                         732905227
0        15571087   ........                                                      15571094
0        19668712   AA.......                                                     19668704
0        20350479   .T....C.....                                                  20350490
0        29000279   .A..........                                                  29000290
0        30072500   ......A..A..                                                  30072511
0        55579214   .........                                                     55579222
0        57598059   ...........GG...........                                      57598036
0        65392661   ......T.....                                                  65392650
0        74594783   .AC......                                                     74594775
0        76032960   ...........                                                   76032970
0        76136991   AA....T....GG...........A.T.AA..T.T...G.T.....                76136946
0        86054410   .A.......-----..........                                      86054428
0        122181397  ............G..                                               122181411
0        137331364  ...T......                                                    137331373
0        160478044  .......G....                                                  160478033
0        163431606  .T.T.......G.A.T...G....AGT.A...T.T...G.CA....T....           163431556
0        221814894  A..T.......                                                   221814884
0        221889721  ...........                                                   221889731
0        318971547  ...TA..T....                                                  318971558
0        327992272  ...........GG......G..                                        327992251
0        329482914  ......A....GGA.A.....A..A...A...T.T...G.T.T...                329482959
0        347502558  ...........                                                   347502568
0        349736664  .............                                                 349736676
0        374444186  ........A..                                                   374444196
0        383656829  .A......                                                      383656836
0        394058448  -...C.A....G.....T.T..A.T.T.A..AGA....T.A.A...T.....C....T..  394058389
                                                                          \     
                                                                          |     
                                                                          G
0        406219735  ......T..                                                     406219727
0        419657249  ....C.......G....T...                                         419657229
0        427257927  ......A....                                                   427257917
0        427790442  ..G.....                                                      427790435
0        428435230  ...T..AT....                                                  428435219
0        440128539  ...A...T....                                                  440128528
0        445774831  .........                                                     445774839
0        461728197  .........A.GG..........AAG......                              461728166
0        470664835  .A........                                                    470664844
0        474790844  ...........GG...C.CT....AGA.A...TTT...A.T.....T...            474790893
0        490876406  ..C..G....-........T..                                        490876426
0        494472244  ............G...........AGT.T...T.T.....T.....T...            494472195
0        495724709  ..G...                                                        495724704
0        501610913  ......T.....G.........AGAGT....AT.T...A.T.....T...            501610864
0        503344793  ....C..T...                                                   503344783
0        506867134  .A....                                                        506867129
0        516653604  ...T...T...G...T...G....                                      516653581
0        522844831  ...........G.............GG.A...T.T...G.CA....T.....A.G.....  522844771
                                                                      \         
                                                                      |         
                                                                      C
0        525252691  ....C....                                                     525252699
0        531185171  .C....T.....T...........                                      531185148
0        532100337  C.C.........G...                                              532100352
0        544140888  ...........G..                                                544140875
0        555928844  ...T...T...                                                   555928834
0        561823610  ........                                                      561823617
0        563676265  ...T.......GG.C....A....                                      563676288
0        579252612  --.G.......G.....A.T....                                      579252633
0        648832306  ...T........                                                  648832295
0        666755212  ......A....G.A.......A..A.T.A..AT.T...A.T.....T....           666755162
0        690982789  ......TTT..GG........A..AGT.A.....T...G.CA....                690982834
0        694893799  ...T...-....G......                                           694893816
0        696415685  ...T....                                                      696415678
0        716884875  .........                                                     716884883
0        723471881  .............                                                 723471893
0        46846601   ..C...A..T.GGA.......A..AGT.A...T.T...GGT.....T...            46846552
0        111840618  ...........GGC..........A.T.A...C.T...G.CA....G...            111840569
0        133895907  GA......T...T...........                                      133895930
0        172373383  ...T......C.G....T......                                      172373360
0        203942122  ...G..TG...TG......                                           203942104
0        204577940  ...........GG...C.......                                      204577963
0        331433359  ........TTGGG......T....AGT.....T.T...G.CA....                331433314
0        354168167  .........T..G.AT........                                      354168144
0        486958925  ...T..T.....                                                  486958914
0        570364405  ..GTG..T....G...........----A....T......A..G..                570364364
0        620715432  .......T...GG...........                                      620715455
0        6749079    ...........G............                                      6749102
0        10640434   .C.....                                                       10640428
0        44712506   GC..A..A....                                                  44712517
0        57295042   .....A...                                                     57295034
0        60233131   ..C....G.......T...                                           60233113
0        62938291   ....A...                                                      62938284
0        73709356   ..........                                                    73709347
0        78295314   .................                                             78295298
0        123741416  C..........                                                   123741426
0        143280444  ...T........                                                  143280433
0        145375832  .T.......A.TGA.....A..G.A.TCTA..C..A......A.C.A...            145375881
0        149543675  ......T....                                                   149543665
0        158678845  ...T.....T..G....                                             158678861
0        166195397  ...T...T...                                                   166195407
0        179787397  CA.A.............                                             179787381
0        197743828  .A.T..A...                                                    197743819
0        207149490  ........T...                                                  207149501
0        221667896  .........                                                     221667904
0        224220116  .......GT..GG.C..T......AGT.A..AT.T.....T.....T...            224220067
0        228090502  ...T....                                                      228090509
0        240053571  .................                                             240053587
0        246970597  .......G....                                                  246970608
0        251700804  .........................GG.A...T.TA..A.CA.T..T.....A.CA....  251700744
                                                                      \         
                                                                      |         
                                                                      C
0        257134198  .........A.GGT.......A..A.T.A...T.T...A.CA....                257134153
0        263574944  ............G.C..T.T....A..T.A...G...A..                      263574983
0        338260593  ...........GG...........                                      338260570
0        349278065  .......T....                                                  349278076
0        355010933  .T....TT....                                                  355010944
0        383525265  ....C.......G...........                                      383525242
0        398347793  ...........GG...........A.G.A...T.....G.CA....T.....          398347844
0        398366681  ..G.........GA..........AGG.A...T.T...TTT.....T...            398366730
0        399205457  C.....A..                                                     399205465
0        414129506  ...........                                                   414129516
0        415721364  ..C....T....                                                  415721375
0        418181643  ...........GG.........TCA.T.A...T.T..A..TA....T....           418181693
0        419352868  ...                                                           419352866
0        428978440  ...T....                                                      428978447
0        442463080  .A....                                                        442463085
0        452870542  ...A...T...G.-.........                                       452870521
0        455255894  ............                                                  455255905
0        470290185  ...........GG........                                         470290165
0        491478008  .........                                                     491478016
0        498129780  .A......                                                      498129773
0        498956031  ...........GG..T........A.G.A..TT.T..AAT......T....           498955981
0        503094148  ............                                                  503094159
0        531753679  ...T........                                                  531753668
0        562281361  ....A......                                                   562281351
0        563169448  ...........GG....T......AGT.A...T.CA..G.T.....T...            563169399
0        573658367  .A.....A..-.C....T...AG..G..A...GT.....TAAT...T.....          573658417
0        586827256  .....A...                                                     586827248
0        616637823  .......TTT..............                                      616637800
0        617003172  ......TG.A....                                                617003159
0        619014956  .A..C...                                                      619014949
0        638785401  ........                                                      638785394
0        650704821  ............                                                  650704832
0        655991587  ............G........                                         655991607
0        656319129  .C....                                                        656319124
0        685228901  ........T...G...........                                      685228924
0        685834037  ...........                                                   685834047
0        687658413  .A.T...                                                       687658407
0        695363072  .......                                                       695363078
0        705386507  .T...                                                         705386511
0        705414435  ..........-......T....                                        705414415
0        725081308  ...........                                                   725081298
0        746484994  ...........GG.....C......GTCA...C.T.T.G.T.....A....           746485044
0        746932141  .........T...............CT.A...T.....G.A.....                746932186
0        632656555  ........................AGT.T..AT.T...G.AA....T.....          632656504
0        399087836  ...........GG...........AGG.A...T.TA....C.....                399087881
0        593359744  ...........GGA....T...T...                                    593359719
0        275121913  .......                                                       275121907
0        452999831  ...T.......G............                                      452999808
                    \                                                           
                    |                                                           
                    C
0        484908823  ......A.....G.........                                        484908845
                          \                                                     
                          |                                                     
                          A
0        400769374  ...........T............                                      400769351
0        719732708  .......................                                       719732686
0        26663597   .....G.....GG.............T.A...C.T..AG.T.....T.....          26663648
0        111736226  ..........-.G......T....A.T.A...T.TA..G.T.....T...            111736178
0        315366850  .......GA..........A....AGT.A..AG.......A..C..                315366805
0        577922310  G..........G........T...                                      577922333
0        621522337  ...........C............AG..A...C.T...G.CA....                621522382
0        9835177    ............G.C...C......GG.A...T.T...                        9835214
0        433328784  .........                                                     433328792
0        458141772  ...T.......GG......G....                                      458141796
                               \                                                
                               |                                                
                               G
0        567879951  ..C.......-..........T..                                      567879929
0        434080706  ...........GG...T.......A.T.C.....T...G.TA....                434080751
0        549625190  ............G..T........A.G.A...TAT...G.CA....T...            549625141
0        640906571  ............G...T..T....A.T.A...T.T...                        640906612
                         \                                                      
                         |                                                      
                      TACC
0        34051969   ..GG...G.A..T............GT.AT..G..C....A......               34052015
0        118210213  ...........G........T...A.T.A...T.C.G.G.CA....T.....          118210162
0        168454857  ...........                                                   168454847
0        196750766  ..........-.G....G......AGG.A...C.T...G.CA...AT.....          196750816
0        564313662  ........TG.......T..G...                                      564313685
0        596848885  ..G........GT............GT.A...T.T...G.C.T...T.....          596848834
0        615728446  ............CA...A......-..T....T.T...G.T.T...T....           615728497
                                                 \                              
                                                 |                              
                                                GA
0        86054082   ........AT.GG.........T.A.T.A...T.....T.A...                  86054125
0        152076407  ...........GG...........A.T.A...T.T...G.CA....                152076452
0        223566617  ......AT...GG...........A.T.T...T.T...G.CA....                223566572
0        349180681  ........T.TGG......T....AGT.A...T.T...G.T.....T..             349180729
0        363004847  ...........GG............G..AT..T.T...G.CA....T.....          363004796
0        427630433  ......T....GG...........A.T.A...T.T...G.TA....                427630478
0        579468777  ...........GG......G....ATT.A...T.T...GT......                579468822
0        603992615  ...........GG......A....A.T.A...T.T...G.CA....                603992660
0        664296100  ...........G.....T....T.A...A...T.T...G.CA....                664296055
0        65579670   ...G..-T...TGA.G.......CATG.A.A.G....A.A.......A...           65579719
0        66883495   ..G.......T.G....T.T....AGT.A...T.T...A.T....                 66883539
0        448809813  ...........GG..........AAGG.A...T.T...G.CA....TC............  448809874
                                                                        \       
                                                                        |       
                                                                       TA
0        662002520  .........T.T............AGTGA..AC.....GT..A...T.....          662002571
                    \                                                           
                    |                                                           
                    AG
0        681845613  ...........GG...........A.A.A...T.T...G.CA....                681845568
0        704197861  .........T.CG............GT.A...T.T...G.CA....                704197906
0        5292624    ............                                                  5292613
0        36155901   ...........GG...........AG..T...T.T...G.T...                  36155944
0        69828764   ........T..                                                   69828754
0        72288230   ........T..GT...........AGT.A...T.T...G.T.....                72288275
0        73443287   ...........                                                   73443277
0        123846339  ...................                                           123846357
0        178486748  .........                                                     178486756
0        189974241  ........                                                      189974248
0        215242041  ...........                                                   215242051
0        221261813  ...........GGA...........GG.A.CA......A.CA....TA....          221261864
0        222381819  ........T..GG...........AGT.A...T.T...A.T.....                222381864
0        270459635  ..-........G............                                      270459613
0        343204992  ..G........G............ACT.A...T.T..TGT.......               343204946
0        373103085  .A.......                                                     373103077
0        415234068  .........                                                     415234060
0        425256096  .......-.A.........                                           425256079
0        469388553  ..T........GG...........                                      469388530
0        566210934  ...........G............TTT.A..AT.T...G.CA....T.....          566210985
0        586166282  .........                                                     586166274
0        598052061  .........                                                     598052053
0        624628797  ...........GG....TG.T.....T.A...T.T...G.T.....                624628752
0        693402858  ---........G............                                      693402878
0        697515634  G......G...                                                   697515624
0        10727667   ...........GG...........AGT.A..A..G...A.TA....T.....C..       10727612
                       \                                                        
                       |                                                        
                       A
0        122533068  ...........GG...........                                      122533091
0        153427871  ........T.............                                        153427892
0        159318858  ...........G.-.....A....                                      159318836
0        203160124  CA........TGG...........CTT.A...T.T...G.A.....                203160169
0        224312931  ......T....GG...........C.T.A...T.T...G.T.....                224312886
0        249131373  ...T...T.--T...T..C.....                                      249131394
0        349442010  ...........GG......T.....GTC....T.T...G.CA....                349442055
0        382915299  ...........C.A........A.AGG.A...T.T...G.TA....T.....          382915350
0        454990029  ...........TGA.....T....AGT.A...T.....G.T...                  454990072
0        470773419  ...T..T...-.G...TT....T.AGT.A.......                          470773453
0        477208395  .........T.TG........                                         477208375
0        585241305  ...........G.A..........AGG.A...T.T...G.T.....T....T..G..T..  585241374
                         \                                             \        
                         |                                             |        
                         G                                     TCATGAAGA
0        712460794  .........T.G.....T.T....A.T.A...                              712460763
0        9097176    .......T..                                                    9097185
0        15463964   -----..........T.G......                                      15463946
0        23273925   ..C...................A.AGGT....GA.CG.T.A.....T......G.C....  23273986
                                                                        \       
                                                                        |       
                                                                       CA
0        26969318   ....A..                                                       26969324
0        27194078   ...T...G...                                                   27194068
0        48780543   .......T....G...........                                      48780566
0        52218764   .......T.T................T.A...                              52218733
0        52292421   ........T..                                                   52292431
0        56126681   .......                                                       56126687
0        60481650   .T.T........                                                  60481661
0        60487711   ..G.....                                                      60487704
0        99022787   ...........G..........                                        99022808
0        154687160  .C.........                                                   154687170
0        176246626  ...........GC...........ATT.A...T.T...G.TA...CT.....          176246575
0        319825993  ............G....T...                                         319826013
0        373706301  ...T...T....                                                  373706312
0        374116581  ...........GG..G...A..G..GT.A.....T...G.A.....T.....          374116632
                    \                                                           
                    |                                                           
                    G
0        374270048  .........                                                     374270056
0        383819668  ......                                                        383819663
0        385935991  ......T...                                                    385935982
0        393252590  .........T..                                                  393252601
0        426806340  ......C.T..T.A.G......T..                                     426806364
0        426811108  G......                                                       426811102
0        438055775  ............G.A.........                                      438055798
0        448101995  .A.....                                                       448101989
0        452034840  ...T..AA.--..C.-.........G..                                  452034816
0        479009952  ........T...                                                  479009941
0        492301837  ...T..AGG.-.G...........A.T.A.A.T.....G.A....CT....           492301887
                                      \                                         
                                      |                                         
                                      A
0        571738555  .A.T...                                                       571738549
0        584942579  ...........GG....T..G...A.T.A...C.T...G.CA..A.T.....          584942528
0        598927382  ...........G..C....A.A..AGA.A..A......G.T.....                598927337
0        600300577  ............T...G.......AGT.AA.AT.....G.A.A...T.....          600300628
0        602788959  ......                                                        602788964
0        612726509  ............                                                  612726520
0        621263532  ........T..G.............                                     621263508
0        651026450  ...........                                                   651026440
0        668700158  ...T...                                                       668700164
0        696592063  ...TG...........GA...ATC............GA.T..A..CT.....          696592012
0        726509062  ..........                                                    726509071
0        738442995  ...T.......                                                   738442985
0        36588420   .A.A...T..-C............                                      36588442
0        50669198   ........T...G......TG.G.ATTGA.....T.....T.....                50669243
0        53112386   ..C..........-.A.A...A..AG..AA..GA.....T......T.....          53112438
                             \                                                  
                             |                                                  
                            TT
0        119608646  .........T.GG...........                                      119608670
                               \                                                
                               |                                                
                               G
0        254529195  ............G......T.C..A.T.A...T.T...G.CA....                254529150
0        383727711  ...........GG...........A.T.A...T.T...A.CA....                383727756
0        412669034  .......T...GG.....C.....                                      412669010
                        \                                                       
                        |                                                       
                        T
0        486428115  .A..........G......T..TC.GTG...A.G....G.TCC...T.....A.G.....  486428055
                                                                      \         
                                                                      |         
                                                                      C
0        562934594  ...........GT......TG...AG..A..AT.T...T.T.....T....           562934644
0        592088360  .....A.T...GG...........AGT.A...T.....G.TA....                592088405
0        611199276  .............C..........                                      611199250
                                \                                               
                                |                                               
                              ATC
0        647941311  .A.........G............A.T.A.GCT.CA..G.A......A....          647941260
                    \                                                           
                    |                                                           
                    G
0        698349318  ...........GG.............G.A...T.T...G.CA....T.....          698349267
0        29593712   ....A.--....GAA........                                       29593732
0        74822585   .......A.....                                                 74822573
0        108075047  ......A.TT.GG...........AG..A...T.T...G.T....                 108075091
0        114419445  .....A..T..GCT..........TTT.A...T.T...G.T....                 114419489
0        198349297  ..GA....T...G....T......AG..A...T.T...G.CA....A..             198349249
0        205428653  .........T.GG....T.A.....GA.A...T.T...G.CA....                205428608
0        219959405  ...........GG....TCT....AGT.A...CT...A..A.A...T.....          219959354
0        245441136  ...........GGA........A.A.T.A...T.T...                        245441099
0        278354096  ............T.........A.....AA...A.C...TA.....TA....          278354045
0        300075282  ...........GT...........AGA.AA..T.T...GA......T.....          300075333
0        312185684  .A.T..A....GGA....G..T..A.T.A...T.T...                        312185721
0        381949570  ...........GG...........                                      381949547
0        420766488  ............GA....T...G...G.A...G....A.T..C...                420766533
0        496806729  ...........GG.C......A....T.A...T.T...G.CA....                496806774
0        501941909  .........T..                                                  501941898
0        514232575  CAG...A...G..........AG.ACTTA........A.T....C.G.....A.G.....  514232635
                                                                       \        
                                                                       |        
                                                                       A
0        527938013  .......A..--..........                                        527937994
0        592256690  ......T....GG.........A.A.T.A...T.TA..G.T.....                592256645
0        704524375  ...-----G..G.A..........A.G....ATGT...G.A.....T....           704524420
0        741931257  ..-......TGGG............                                     741931234
0        214171     ....C......                                                   214181
0        17538253   ...........GG...........C.T.....T.....G.CA....T.....          17538304
0        46580367   ........                                                      46580360
0        53208466   ...........G............AGT.A...T.T...A.T.....-....           53208515
0        68265543   ...G...T...GG...........AGT.A...T.T...G.T.....T.....          68265492
0        69949326   ...........G.............GG.A...T.T.....CA....T.....          69949377
0        70088977   ...AC......                                                   70088987
0        73397771   .........                                                     73397763
0        76950160   ...T.......                                                   76950170
0        86078536   .A.........G............                                      86078559
0        89746128   ......T.T...                                                  89746139
0        100424821  .......G.A.G......C..                                         100424841
0        117775511  .........T..                                                  117775500
0        117803681  ............                                                  117803670
0        120616409  ...T.......                                                   120616399
0        142456487  ............                                                  142456476
0        144134540  .A.....A....GT........A.AG..AA.....A...TA....                 144134584
0        146014504  ..TG.............T......                                      146014481
0        147076143  .........T..                                                  147076132
0        148571990  ......                                                        148571995
0        178725461  ---.....T...G...........ATT.A...T.....GTCA....T.....C..       178725512
0        179582460  .........                                                     179582452
0        184028523  ...T.......                                                   184028533
0        219507304  ............                                                  219507315
0        261023468  ........A...                                                  261023479
0        301230312  ......C..                                                     301230320
0        369095079  A..........                                                   369095089
0        389724568  A..........                                                   389724558
0        403249212  .A.A..A..                                                     403249204
0        443037268  .........T....                                                443037281
0        449904857  ............G......T....A.T.A..T.......TA.C..C.A....          449904908
                    \                                                           
                    |                                                           
                    A
0        484117026  ..                                                            484117027
0        498365558  .......T..                                                    498365549
0        499524253  ...........                                                   499524263
0        506311563  .........TGG.......                                           506311581
0        517161078  ...                                                           517161080
0        528249301  .......                                                       528249295
0        528675394  A...........                                                  528675383
0        548921624  ............                                                  548921635
0        552647871  ...........G......                                            552647888
0        576159445  ............G.........A.A.T.AA..T.T...G.T.....                576159400
0        581540173  .......                                                       581540179
0        585356573  ........T..                                                   585356563
0        617316492  ...T.....T..                                                  617316503
0        626541891  ..........-.G....T.G....                                      626541869
0        627417929  ...........GG.......C...AGT.A...T.T..AG.CA....T.....          627417878
0        640061006  ..G.....T..CT......A....                                      640060982
                               \                                                
                               |                                                
                               T
0        728590735  .......T.............TG.CCT.....G.....                        728590698
0        34756320   ......AT.............AAGAGT.A.AAG....T..A.....T.......G.....  34756380
                                                                        \       
                                                                        |       
                                                                        T
0        52261059   G..A....T..C............A.A.A...T.T...A.CA....                52261104
0        86389507   .AG...T.T.......T.....A.AG..A...GA....GTA...G..A....          86389558
                    \                                                           
                    |                                                           
                    TTG
0        117728293  G.G........GG...........A.T.A...T.T...A.CA....T...            117728244
0        117890527  ...........GGA.....A..G.A.T.A...C.T...GT.A....                117890572
0        147879657  A..T...                                                       147879663
0        229369206  .......T...G.-.....                                           229369223
0        229660974  .......T...G.-.....                                           229660991
0        303561427  ...........TGA......G...TGT.A...T.....A.CA....                303561382
0        315815772  ...T...TG............A..                                      315815795
0        320517277  ...TA......GG......T.....GT.A...T.T...                        320517314
0        368952691  ...T..T.....G..TG.....G.A.T.....G....CTT.A.....A....T..       368952636
                       \                                                        
                       |                                                        
                       T
0        371006048  .......T...GG........T..A.T.A...T.T...A.T...C..               371006002
0        382193218  ...................                                           382193199
                                \                                               
                                |                                               
                                C
0        399744732  ...........G..C.........A.G.A...T.T...G.CA....T.G...          399744783
0        403231581  ..........-.G.....CT.....T..-...T.T...G.T.....T..             403231628
                                            \                                   
                                            |                                   
                                            A
0        462730605  -...........G....TG......                                     462730582
0        475361088  ....C.A.....GA.....T..G.AGG.A.......                          475361123
0        478941144  ......AT.............AG..GT.T.CAG....C.T......TA....          478941093
0        563221770  ...........GG...........AGT.A...T.T...G.T.....                563221725
0        747953216  ......A....GG............                                     747953240
0        151339277  ......AT................                                      151339254
0        207369922  ............G...........A.G.A...T..A.TG.CA....T....           207369872
0        263433977  ...........G...G...T....A.T.....T.T...GTCA....T....           263433927
0        511478548  ......AT....G...........AGT.AA..T.....G.T.....                511478503
0        583714897  ............G..T...T.....GT.A...T.T...G.CA....T....           583714847
0        87911122   .........T.G.......T..                                        87911101
0        159258321  ............G....G........                                    159258347
                              \                                                 
                              |                                                 
                              T
0        369710793  ........T..GGA..........AGG.AA..TTT.....T.....T....           369710743
0        730383994  -.....C.....G........A..A.G.A...T.T...G.CAA...T.....          730383944
0        738917009  ............G...........A.G.A..T..T...A.CA....                738917054
0        157614255  ...........G..A.........AGT.AA..T.T...G.A.....T....           157614205
0        436446260  .......-...G.....                                             436446275
0        501836116  ...T.......G............AGT.....T.T..AG.TA....T....           501836066
0        22164818   ......T...--...G.....                                         22164800
0        106941765  ...T.......GGA.....T....TTT.A.....T...                        106941728
0        478797598  ...T.....                                                     478797590
0        507573647  ............GA...T......AGT.A...T.....G.T.....T....           507573697
0        660284785  ...........GG......T....                                      660284762
0        682891732  ...........GCA...........TT.AA....T...G.AA....                682891777
0        689820061  ...T..A.T..G..............G.A..AC.T...G.T....CT....           689820011
0        696238588  ...........CG..T........AG..A...T.T...ATCA....T....           696238538
0        200116017  ............G...........                                      200116040
0        219613234  ...........GG......G....A.A.A.....T...A.CA....T....           219613184
0        252615346  ......AT...GG............GT..T..T.T...A.T.....T....           252615396
0        305484275  ...T...T...C............A.TTA...T.T...G.T.A...T....           305484325
0        394585154  .......G...GG............CG.A...T.T...G.CA....T....           394585104
0        529814878  ...........                                                   529814888
0        635583767  ........T..GGT..........AG..A...T.T...G.T.....                635583812
0        35626402   ............GA.........CAG..A...T.T...G.TA....T....           35626452
0        81994127   ........T...G........                                         81994147
0        99059800   ...........GG....T.T..A.A.G.A...T.T...G.CA....T....           99059750
0        105919874  ...........GG...........ATT.T...T.T...G.TA....T....           105919824
0        151442376  ...T........                                                  151442387
0        176035499  ......C....GG..G.A.G....A.T.AA....T...G.T.A...                176035544
0        183435051  ...G......-..........-......AT.A.......T.T...                 183435094
                                               \                                
                                               |                                
                                               A
0        184524765  ...............T........A...TA..T.T...G.TA....T....           184524815
0        189428542  ...........GGA.....T....AGT.A..AT.....G.T...C.G....           189428492
0        273920398  G........T.....TG..T....-..T..GT.T....G.A.A...T.....C.GGT...  273920459
                                                       \                       \
                                                       |                       |
                                                       G                      TC
0        340125609  .......G...C............A.T.A...T.T...G.CA....T....           340125659
0        416599771  ......                                                        416599776
0        419376858  .--.................T.T.AGG.A....T...AG.A......A....C.A..T..  419376916
                                                                          \     
                                                                          |     
                                                                          G
0        427208033  .........T.GG.......T...AGT.A...T.T.....T.T...T....           427207983
0        428315843  ...........G............A.T.A...CTT...A.CA....T....           428315793
0        456878595  ...........GG...........AG..A...T.T.G.G.TA....T....           456878645
0        504219672  G..T.......GG...G........GT.A.....T...                        504219709
0        687229788  .......T...GG...........A.T.A.G.T....AG.CA....T....           687229838
0        698715308  ......T.....G...........                                      698715331
0        700491719  ...A....................A.G.A..AT.T...G.TA....T....           700491669
0        705633415  ...........GG......T....AGT.A...T.....G.T....                 705633371
0        3952261    ...........GGT....T.....A.G.A..AT.T...T.T.A...T....           3952311
0        46125115   .......A...G.....T......A.T.A...T.T...T.CA....                46125160
0        53267346   ...T...A..-...G.......                                        53267366
0        153673360  ...........GG............CT.A...T.T...G.T.A...T....           153673410
0        177998335  .......T...                                                   177998325
0        202727264  ........G..GG......T....                                      202727288
                               \                                                
                               |                                                
                               G
0        301591308  ...........GGA.......A...TT.A..AT.T...A.T..C..T....           301591258
0        329958523  .......A.A..G....TC..---A....----A..G..T.............GG.....  329958577
                                \                                     \         
                                |                                     |         
                                G                                     T
0        373471397  ...........GG...........AGT.T...T.T...G.T.....T....           373471347
0        377169347  .......A....G......T....AGT.....T.....                        377169310
0        380978852  .......-...GG........                                         380978871
0        389616954  ...........GG.........AA.TT.A...G.....G.CA....T....           389616904
0        391586941  ..............AT......G....TAC.....A...T.......A...           391586991
0        395448825  ..........-.....T....                                         395448806
0        419298341  ............GA..........A.T.A...T.T...G.CA....T....           419298391
0        461368595  ...........GG...........AGT.A...G.T...G.CA....T....           461368645
0        488233798  ............GA..........A.T.AA..C.T...A.T.....T..             488233846
0        505440902  ...........GG..........CAGT.A...T.....G.CA....T....           505440852
0        523783447  ...........GC....T......A.T.....T.T...G.TC....T....           523783397
0        560984717  ...........GG....T......AGT.AT..T.T.....T.....T....           560984667
0        562888295  ...........GG...........----A...T.T..TGGT.....T....A...CTT..  562888238
                                                                      \         
                                                                      |         
                                                                     CT
0        586841113  ...........GG...........A.G.A...T.T...GACA....T....           586841063
0        653070355  ...........GG.....C.....AGT.A...T.T...G.T.....T....           653070305
0        668597424  ...........GG.....C...T..GT.T..AT.....G.T.....                668597469
0        736689840  ............G....A......AGT.A...T.....GTCA....T....           736689890
0        11001969   -........T.GG..T........AGTT....T.T...G.T.....T.....          11002019
0        34493091   ............G...C......GA.T.A...T.T...G.T......A...           34493041
0        258306772  .......T...........T....                                      258306795
0        271703754  G.....A................A..TTAA..G.......---.G.A.....C.G..T.T  271703819
                                                                          \     
                                                                          |     
                                                                  GGTCCCCAG
0        354364557  .......G..-.G...T.......ATT...CAG..A...T.AA...TA...T.G...A..  354364616
                                                                      \         
                                                                      |         
                                                                      G
0        386446110  .......T....                                                  386446121
0        386633053  ...........GG............GG.A...T.T...GTCA....T....           386633103
0        425672497  ...................A...                                       425672523
                          \ \                                                   
                          | |                                                   
                          A TAG
0        430388133  ...........GG......T....T.T..A..T.T..AG.A......A...           430388183
                    \                                                           
                    |                                                           
                    G
0        448823878  ...........GG...........AGT.A...T.T...G.A..G..T....           448823828
                    \                                                           
                    |                                                           
                    G
0        478991650  .......T.-..............                                      478991672
0        495011600  ...........GG......T....AGG.A...C.T...G.CA....T....           495011550
0        561395857  ...........GG........A..A.T.AA..T.T...G.CA....T....           561395807
0        666502768  .......-..G...........                                        666502788
0        689228584  ...........GG.....C.....AGT.A...T....                         689228620
0        717525277  ...........GG............GG.A.A.T.T...G.CA....T....           717525327
0        4416459    ............G..-TT.T.....G..TTGTT.T...AT......T....TC.......  4416400
                                                                           \    
                                                                           |    
                                                                           A
0        19773845   .......T...                                                   19773835
0        24929271   .T....T....G.....T.T..G.AGT..A..T.T...G.T.....                24929226
0        53926582   ...A..                                                        53926587
0        82517447   ...A......--........T...AT...C.AT.T...GTA......A...           82517399
0        128972284  ......                                                        128972289
0        132121266  ...T..                                                        132121261
0        161353592  ...........                                                   161353582
0        197370540  ............G.....C.....AGG.A...T.T...G.CA.....A...           197370590
0        222679245  ...........GGA..........A.T.T.....T...G.T..T..T....           222679295
0        223608634  G....A.-..TGG...........                                      223608612
0        239990460   ..........GG.............G.....T.T...G.CA....T........GT...  239990521
                                                                        \       
                                                                        |       
                                                                      TAG
0        295994738  ....C....                                                     295994730
0        301095197  .......T...GG............GT.A...T.T..AG.T.A...T....           301095147
0        319684560  ...........G.......T....A.T.AA..C.T...A.T.....T....           319684610
0        334338400  ...........                                                   334338410
0        339552852  ...TA......                                                   339552862
0        340687593  .A.........GGA...........GT.A...T.T...G.T.....T....           340687643
0        365262479  .....G..T.............G.AGT.T...T.T.....CA....T....           365262529
0        422233116  ...........                                                   422233126
0        427360812  ..G....                                                       427360806
0        450205859  ...........                                                   450205869
0        450365500  .........                                                     450365508
0        451749115  ......AT.TGGG...........A.T.A...T.T...A.T.....T....           451749065
0        453657739  ..G........                                                   453657729
0        455586289  -...........G......TG....TTCA.........TG.A.....A....          455586239
0        456953621  ...........GGA...T......A.T.A...T.T...A.TA....T....G..G..T..  456953555
                                                                       \       \
                                                                       |       |
                                                                  TTATGA       C
0        458094367  ...........GGA..........A.T.A...T.T.T.G.CA....T....           458094317
0        513358699  ............G........T..A.T.A..AT.T...A.T.....                513358654
0        528494267  ......                                                        528494262
0        540265823  .C...G.....G............                                      540265846
0        571739575  .............                                                 571739587
0        577073461  ...........G.............GT.A...T.T...G.TA....T....           577073511
0        578273072  .C.........GG...........AGG.A...T.T...G.CA....T....           578273022
0        579994211  .........T.C.......A.A...G..A..ATAT....AT.....A....           579994161
0        602007215  ...........                                                   602007225
0        654692578  ........A..                                                   654692588
0        689661940  ...........                                                   689661930
0        692745752  ........T.TGG....T.......GT.A...T.T...A.T.....                692745707
0        708373662  .........T.GG...........A.T..A..T.T...GTT.A...T....           708373712
0        717196952  .......T...GG...........ATT.A...T.TC..G.A.....T....           717197002
0        35403321   .......T...GG...C....A..A...CC..T.T....                       35403359
0        52406989   ...........GG...........A.T.A...T.T...GTT.A...T....           52406939
0        96176674   ............G......G..T.AGA.A...T.T...G.CT....T....           96176624
                    \                                                           
                    |                                                           
                    G
0        153298579  ...........G.......T....A.G.A.G.T.T...G.CA....T....           153298629
0        154652745  .A.TA..............---.C.TA...GC.....T.T....C.TTG...T.G..T..  154652801
0        164585023  .........T.GG..........CAGT.T...T.T...G.T.....T....           164584973
0        226449652  ...........GG........A.CAGA.A...T.T...G.T.....T....           226449702
0        249337069  ...........G.A.........CAGG.A...T.T...G.CA....T....           249337019
0        263338250  .......-...GG......T....ATT.AA..T.TA..G.T.....TA...TC.GGT...  263338190
                                                                               \
                                                                               |
                                                                              TC
0        285347314  ............G.....G.T..CA.T.A..AT.T...G.TA....T....           285347364
0        309550638  ...........G....C..T....ATT.A...T.T...A.T.....T....           309550688
0        454690608  ...........GG.........TC.GG.A..CT.....G.AA....T....           454690658
0        572326523  G.C........GG...........AGT.A...T.T...G.CA....T....           572326573
0        611839616  ...........GG..T........T.TTT.....T...GTTA....T....           611839666
0        701171265  ...........GG.C.........A.G.A...T.T...G.TA....T....           701171315
0        707789366  .AGT......C........                                           707789385
                           \                                                    
                           |                                                    
                           C
0        710596880  ...........GG...........AGT.A...T.T...G.CA....T....           710596830
0        31582      ...........G.......T...CAGG.A.....T..AG.T.....T....           31632
0        4058082    ...........GG...........A.T.A...C.T..AG.T.....TA....AGG.TT..  4058142
                                                                       \        
                                                                       |        
                                                                       T
0        25110494   ...........G.....T......AGT.A...G.T...G.TA....T....           25110544
0        27459334   G..T...                                                       27459328
0        46979364   ............G.....C.....ACT.A...T.T...G.CA....T....           46979414
0        73397436   ............G..........                                       73397414
0        91949446   .C.....--....C.......                                         91949428
0        117120903  .....G..                                                      117120896
0        140420085  ...........                                                   140420075
0        189000530  ..........                                                    189000539
0        205009949  ...........                                                   205009939
0        211272984  .A....TG...GG...........A...                                  211272957
0        246024904  ......                                                        246024909
0        252321988  .....GC..TC.............A.T.A...T.T..AG.T.....T....           252322038
0        254701327  .........T.GG...G.......AGT.A...T.T...G.T....GT....           254701377
0        260471986  .A......T..                                                   260471976
0        266714990  ...........                                                   266714980
0        301382431  ...........                                                   301382421
0        306367145  -.....A.......C..T.T....AC..A...T.T...G.CA....T.....          306367195
0        313902787  .A.....G.G.GG...........A.A.A...T.T...G.CA....T....           313902737
0        322863458  ...TA..-....G.G....                                           322863441
0        341134614  .......T................AGT.A...T.T...A.CA....T....           341134564
0        372352124  .......T....                                                  372352113
0        381114168  ...T.......                                                   381114158
0        383920890  ...........G........T...AGT.A...T.T...G.CA....T....           383920840
0        388657334  .........T.GG...........AGG.A...T.T...G.CA....T....           388657384
0        394626227  ....C......GG............GG.A...T.T..AGAT.....T.....AGG.....  394626287
                                                                       \        
                                                                       |        
                                                                       T
0        399171287  G.C.........                                                  399171298
0        400312072  .........                                                     400312064
0        401823429  ...........GG.....C..A..AGT.T...T.T...G.TA....T....           401823479
0        415541462  .A.A.......                                                   415541452
0        420155683  .C.T......                                                    420155674
0        430377159  ......A......                                                 430377147
0        437147570  .........T.GG...........A.T.A...T.T...G.T....CT....           437147620
0        452255409  ............G........AGGA.T.A...G....TT.A.....T.....T.G..T..  452255469
                                                                       \        
                                                                       |        
                                                                       T
0        487992345  ...T..ATT..........                                           487992363
0        492150888  ........T..                                                   492150878
0        514455168  .A....                                                        514455173
0        516585835  ...........                                                   516585825
0        538049959  .A.G...-..T....G.T......                                      538049981
0        568592669  ........TG..T..........CACT.AA..T.T.....T.....                568592624
0        571692497  A..T......                                                    571692488
0        584991742  ...T....                                                      584991749
0        598741792  ......A...C.G............GA.A...T.T...ATT.....T....           598741842
0        599159850  .....CT.....                                                  599159839
0        603521636  ......A....                                                   603521646
0        609981839  ......                                                        609981834
0        616199391  .......                                                       616199385
0        620964350  ........T...                                                  620964339
0        628228213  ........T..                                                   628228203
0        633107804  CA.....                                                       633107798
0        648204678  A..T.......                                                   648204688
0        659828719  ...........G......C.....AGT.....                              659828751
                     \                                                          
                     |                                                          
                     T
0        660871539  ......T....                                                   660871529
0        687194932  ...........G.....A.T...CA.A.A..AT.T...G.A.....T....           687194882
0        689421267  ...........GG........A..ATT.A...T.T...G.T....                 689421223
0        690787937  ............G....T....T.ATT.AA..T.....G.T..T..T....           690787987
0        699443313  .......T...GG...........AGT.A...T.T...A.CT....T....           699443263
0        709043541  .......                                                       709043535
0        717094490  ......                                                        717094485
0        726799699  .A.....                                                       726799693
0        727859230  ...........                                                   727859240
0        736677029  .......T...                                                   736677039
0        30083370   ...........GG.............T.TA..T.TA..G.T.....T....           30083320
0        48990425   ...........                                                   48990415
0        52520576   ...A...............T....A.T.A..AT.....A.T.....                52520621
0        112114049  .T.-...T...GG.C..T......                                      112114027
0        173450558  ............CA..T....A..AGT.A...G.T.C.A.T.....T....           173450508
0        202905415  ............G...........ACT.A...T.T...TTT.....T.....T.G..T..  202905475
                                                                       \        
                                                                       |        
                                                                       T
0        303010984  ...G..--....G..AG.C.....                                      303011005
0        342914192  ............GA.....T..A.A.T.A...T.T...A.T.T...G....           342914242
0        450841315  ...........GGA.....T....AGG.A...T.T...G.T...C.T....           450841265
0        465644051  ...........G.A......                                          465644032
0        479499329  .....................A..                                      479499352
0        484056940  ...T.....T..G....                                             484056956
0        491858975  ...........GG.........T.AGT.A...T.T.G.G.T.....T....           491858925
0        493190568  ...T.......GG......G...CTCT.A...T.T...G.CA....T....           493190518
0        507868063  ...........GG...........AGT.A...T.T...G.CA....T....           507868013
0        534168090  ...........GG....T.G.....G..                                  534168117
0        548358077  ....C....T.GG...........AGT.A.....T...A.T.....                548358032
0        549556460  ...........GG...........A.T.A..AT.T...A.CA....T....           549556410
0        589065523  .......T.A.GG...........A.T.A...T.T...GTCA....T....           589065473
0        666649733  ...T.......GG...........A...A...T.T...GTT.....T....           666649683
0        698623764  A.....C.AA...A.....A....T.A..A..GA.....T......T.....C..       698623821
                            \             \                                     
                            |             |                                     
                            T            AT
0        700096655  ....C...T..G............AGT.A...T.T..AGT......T....           700096705
0        711787563  ............G...........A.T.A..AC.T...G.T.....T....           711787613
                    \                                                           
                    |                                                           
                    G
0        712026782  ...----..A..G.G....G..TA.TA...A.-....A..AA....T...AT..G.....  712026838
                                       \                                  \     
                                       |                                  |     
                                       G                                  G
0        735731661  ...A..A....GG...........AG..T...T.T..AA.A....                 735731617
0        5121391    .A.....T...                                                   5121401
0        24597631   ......ATTT.C...........                                       24597653
0        46348132   ...........GG..T......                                        46348111
0        50966519   ...................                                           50966537
0        69111901   .A.T..T..A..G...........AGT.A...T.CA..G.C.....T....           69111851
0        92299748   ............G.........A.AG..A...T.T...G.CA....G....           92299798
0        92301448   .................G...                                         92301427
                                \                                               
                                |                                               
                                G
0        112673292  ..G.A.--.A.T.........                                         112673310
0        155009416  ...........G..A......C..ATG.A..AT.T...G.T.....T....           155009466
0        201751666  ......T...-.G.......T...A.T.A....                             201751635
0        333611950  ...........GGA..........AGT.A...T.T..TG.T.....T....           333611900
0        355989713  ...........C...A.....A..AGT.A...T.T...G.CA....T....           355989663
0        382046938  ...........GG...........AGG.A...T.T...G.C.A...T....           382046888
0        412012151  .A.G..T..--..T.TC.C.......T.A...G.......AAA...TA....T....T..  412012209
                                                                           \    
                                                                           |    
                                                                           G
0        412235625  AC....----.G.A........                                        412235642
0        468824215  G.....T.T...G.........A.TGG.A...T.T...A.T.....                468824170
0        477228716  .........T.G.T...                                             477228700
0        503029719  ...........GG......T....AGG.AA..T.T..AT.CA....T.....AGG.....  503029659
                                                                       \        
                                                                       |        
                                                                       T
0        576038628  ............G......T....                                      576038651
0        590288431  ...T.......G............AGT.A...T.T...GTT.....T....           590288481
0        665892188  .......-...GGA.....T.A..AGG.A...C.T...G.CA...GG....TT..GT...  665892128
                                                                               \
                                                                               |
                                                                              TC
0        711849521  ......C.T.....                                                711849534
0        737404459  .TC........G............AGT.A...T.T...G.CA.....A...           737404409
0        134646     ......C.T......                                               134660
0        11327946   ...T..AT..-...........                                        11327926
0        14364751   .......                                                       14364745
0        21659550   ......C..                                                     21659558
0        51941358   ..........C...G....                                           51941340
0        57837681   ............G...........AGG.AA..T.T...G.A.....T....           57837631
                    \                                                           
                    |                                                           
                    G
0        58674925   ...T..A....                                                   58674915
0        69095940   ...T..                                                        69095935
0        71640584   ..GA...G...                                                   71640574
0        75103090   ......                                                        75103085
0        82524972   ...........                                                   82524962
0        106065602  ...........G.......T....AGT.....T.T...G.CA....T....           106065552
0        107616773  ............T......A..G.C.T.AA..T.....GTA.....                107616728
0        107954618  ...........                                                   107954628
0        111049004  ...........GG....T...C..AGG.A...T.T...G..A....A....           111048954
0        114595924  ....                                                          114595921
0        118435013  .......G..                                                    118435022
0        120936883  ..T...........A..T.T..T.AG..A...T.T...G.CA....T....           120936833
0        130294111  ........T...                                                  130294122
0        158141124     ........GG.............G.A...T.T...G.CA....T.....T.GA....  158141181
                                                                          \     
                                                                          |     
                                                                          G
0        172858263  ...........GG..T..C.....AGT.AA..T.T...G.T.....T....           172858313
0        174410839  .........                                                     174410831
0        192102883  ...T.......                                                   192102893
0        195332207  ...........G...T..C..                                         195332187
0        195578616  ...........                                                   195578606
0        196870898  .........                                                     196870890
0        197566525  .A..........                                                  197566536
0        202048667  ...........G...A.......CA...TA..T....                         202048703
0        221632598  .........                                                     221632590
0        227231456  .......T...GG......A....                                      227231433
0        232628901  ..GT.......                                                   232628911
0        241000723  A.......                                                      241000730
0        249581229  ..G...                                                        249581224
0        274908638  .C.........                                                   274908648
0        277500781  ...........                                                   277500771
0        302105866  ...........GG...........AGG.A...T.T...G.CA....T.....AGGA....  302105926
                                                                    \           
                                                                    |           
                                                                    A
0        316650934   ..........GG............GG.......T...G.CA....T.....          316650984
0        319613398  ......                                                        319613393
0        335787038  ....C....                                                     335787030
0        355924162  ...T...                                                       355924168
0        376815635  ......                                                        376815640
0        386389790  .....A....CGG...........A.T.A...T.T...G.TA....T....           386389840
0        386793981  A...G......                                                   386793991
0        387746775  ............                                                  387746764
0        390200615  ...........                                                   390200625
0        390340329  ..GT..A....                                                   390340339
0        397130285  .C.....T....GA...........                                     397130309
0        405012542  ...........GGA..........AGT.A...T.T...G.TA....T....           405012592
0        417136137  ......A..                                                     417136129
0        422428673  ...T.......                                                   422428663
0        423639246  ...T..                                                        423639251
0        431532296  ............                                                  431532307
0        434998235  .A.......                                                     434998243
0        441457491  G.......................AGG.A....-T...A.T.....T...            441457539
0        442706290  ...........                                                   442706300
0        448136741  CA.....                                                       448136735
0        450780790  ......T.A..C..                                                450780803
0        453928614  .........A.GG....T.......GT.A...T.T...GAT.....T....           453928564
0        459130448  ...G.G..T..GG...........AGT.A.G.T.....G.CA....T....           459130398
0        474678241  ...G.......GG...........AGT.....T.T..AG.CA....T....           474678291
0        474722716  .A....A..                                                     474722724
0        480158998  ..........                                                    480158989
0        490520551  ...........                                                   490520561
0        492494190  ...........                                                   492494200
0        493709091  ...........                                                   493709081
0        497906951  .A..G..                                                       497906945
0        498554558  ....C.....                                                    498554549
0        500155347  ........                                                      500155340
0        501693988  ...........                                                   501693978
0        504130527  ...T.......                                                   504130517
0        513070094  ...........GG..........AC.T.A...T.T...G.T.....T....           513070044
0        513824334  ...T...T...GG....G.T....A.T.A...T.T...G.TA....T....           513824384
                    \                                                           
                    |                                                           
                    G
0        513862776  ...........                                                   513862766
0        528539553  ......                                                        528539558
0        532154665  ............                                                  532154654
0        532716757  ...A.....A...........                                         532716777
0        534914776  ............                                                  534914765
0        545138786  ...........                                                   545138796
0        556064390  ......                                                        556064395
0        565846043  .......                                                       565846049
0        572466461  ........                                                      572466468
0        578974142  ......                                                        578974147
0        600321026  ....                                                          600321023
0        624926198  .......                                                       624926192
0        626911991  ...........                                                   626911981
0        638232965  ...........                                                   638232975
0        689217219  .T......T..GTA.........CA.T.A...TTT...G.T.....T....           689217169
0        695094663  .......T...                                                   695094673
0        699614461  ...........GG......G....A.T.A...T.TC..A.CA....T....           699614511
0        700029763  .........                                                     700029771
0        710604149  .......                                                       710604143
0        719596229  ......A.A..T....C.....                                        719596251
                               \                                                
                               |                                                
                               C
0        728514258  ..TT.......                                                   728514268
0        741865965  .....G....                                                    741865974
0        742404891  ...T..                                                        742404886
0        219532890  ...........GG...........--..A...T.T...G.T.....A...            219532937
0        39961307   -......T...GG.....C.....A.TGA.....T...A.CA.........           39961356
0        505825185  ...........GG...........AGT.A...T.T...G.CA...C....            505825234
0        486480972  .........T.GG............GT.AA....T...G.T.....T...            486480923
0        257416964  ...........G...T...T....A.T.A...T.T...G.A.....T...            257416915
0        319637700  ..G........G............                                      319637677
0        423394466  .T.T.........A........G.AGT.AA..TT....G.AA..ACT.....A.G.....  423394527
                                                    \                 \         
                                                    |                 |         
                                                    C                 C
0        527688303  ............GT..........ACT.A..A...A....A..G..                527688348
0        335460064  ...T.......C......T...A.A.T.A...CA.....A.......A..            335460114
                                                          \                     
                                                          |                     
                                                          A
0        441609043  ...T..T.....GT.........                                       441609021
0        496534919  ...........G........T...AGT.A...T.TA..A.T.....T...T.A.G..T..  496534979
                                                                      \         
                                                                      |         
                                                                      T
0        586929305  -..........G............AGT.A...T.T...G.CT....T....           586929354
0        6034303    -----.......G.....C.....AGTGA...G......T....C....             6034346
0        78067702   .........                                                     78067710
0        155716225  A.....                                                        155716220
0        353436256  -A.........GG...........AGT.A..AT.....G.CA....T....           353436305
0        529957328  .......T...GG...........AGT.A...T.T...G.A.....                529957283
0        590477234  -..........GG.G.........AGT.A..AT.T.....TA....T....           590477283
0        683267994  ...........G..                                                683267981
0        699403513  ..C........GG.......                                          699403494
0        707983109  ...........GG......G....AGT.A...T.T...G.CA....T....TC..GGTC.  707983170
                                   \                                            
                                   |                                            
                                  AA
0        78080534   .A....C.....G........A..A.T.A...T.T...                        78080571
0        178014348  -..........G............A.T.AA..T.T...G.CA....T....           178014397
0        189391828  -..T..A.....G..TG..T....A.T.A.....T...A.CA....G....           189391877
0        426685697  -..........GG...........AGT.A...T.T...G.TA....T....           426685648
0        493514480  -..........TT.........                                        493514500
0        507379141  ...........GG.....C......G..A...T.T..AG.CA....T...            507379190
0        607161218  ...T...T...                                                   607161208
0        101499550  ...........GG........A..A.T.AA..T.T...GACA....T...TT..G..T..  101499490
                                                                      \         
                                                                      |         
                                                                      T
0        103403447  .......T...                                                   103403437
0        110520642  ...........G.A..........AGT.A...T.T...G.CA....T...            110520593
0        252866688  ...........GG..........AA.T.A...T.T...G.CA....T...            252866639
0        257746563  ......                                                        257746558
0        278601274  ...........GG...........ATT.A...T.G...G.CA....T...            278601323
0        352750995  ...........GG...........ATT.A..TT.T...A.T.....T...            352751044
0        412728875  .......                                                       412728881
0        454865554  ...........                                                   454865544
0        487858903  ........                                                      487858910
0        497918424  ......A....GG...........AGT.A...T.T...G.T.....T...            497918375
0        538299545  --......................                                      538299566
0        543593867  ..T...                                                        543593872
0        578213770  ...........GG..............                                   578213796
0        620747996  ...........GG......TG...AGT.A...T.....                        620748033
0        694365203  ..........-.G....T.G.....                                     694365226
0        739712614  ......A...-.G......T..                                        739712634
0        15389414   ...........                                                   15389424
0        82573777   ..G.A....T.G......T...-....T.A...                             82573808
0        198704381  ...........GG......A.A.CCG..A...T.T...GT.....                 198704337
0        212047764  ...........TG.A.........                                      212047787
0        388631220  ............G..T........                                      388631244
                               \                                                
                               |                                                
                               G
0        426889989  ..........-...G..A.A..G.-.G.A....G....T.T.....T....           426890037
0        429680882  ...T..................T.AG....                                429680852
                                \                                               
                                |                                               
                                T
0        479640575  .T......................                                      479640599
                          \                                                     
                          |                                                     
                          T
0        498510699  ...........GG..T...T....ACT.A...T.T...G.T.A...T...            498510748
0        501930944  .......T...GG...........                                      501930967
0        531327230  ...........GG.....T.....                                      531327207
0        565068946  ...T...--...G...........                                      565068924
                                  \                                             
                                  |                                             
                                  A
0        649195827  ...T....T..GG......T....                                      649195850
0        649801301  ........T..GT....T...                                         649801321
0        16276888   .A.T.CA....G.A.........                                       16276866
0        35571074   -..........G............A.T.A...T....AG.CA....T....           35571025
0        57279517   ........T...TC.....T....                                      57279492
                               \                                                
                               |                                                
                              GG
0        86574534   ...........GG...........AGT.A...T.T...G.T.....T....A....TTC.  86574473
                                                                      \         
                                                                      |         
                                                                     TT
0        97456804   ............G......                                           97456822
0        145448913  ...T.......GG...........AGT.A..AT.T...G.C.....T...            145448962
0        152547186  ..G.......--.............                                     152547208
0        161197886  .......T...TT.........                                        161197865
0        204160875  -..........GG...........AGG.AT..T.T.....TA....T....           204160826
0        342283188  -.....A.....G............GT.A...T.CA..G.CT....T....           342283237
0        344895462  -......G...GG...........A.T.A...T.T...G.CA....T....           344895511
0        415210428  .C...G....-.G........A..A.T.A..AT.......                      415210390
0        433970176  .................---..TA..G...G.G....T..A....GTA...A....-G..  433970236
                                                 \                   \          
                                                 |                   |          
                                               TAA                  AC
0        450507126  .A........-.G...C.....                                        450507106
0        577776609  .........T.GG.........T.A.T.A...T.T...                        577776646
0        612573469  .......T.T.GG......T....                                      612573446
0        635798055  .A..........G.......T..                                       635798033
0        700041878  .......T....G..                                               700041892
0        5070446    ..G....                                                       5070440
0        6384874    ............G...T.......AGT.A....T...T.TA......C..            6384923
0        99408354   ...........C.........A..AGA.A...C.T...G.T.A...T...            99408305
0        111745895  ...G.....                                                     111745887
0        123975864  .......T...                                                   123975874
0        142050175  -........T..G..AC.....                                        142050155
0        156532830  ...........GG....T...                                         156532810
0        190660739  ...TA..T.T.......T....G..GT.A......A.A..A....                 190660695
0        194602149  .....                                                         194602145
0        306006953  ...........GG...........A.T.A..AT.T...A.CA.T..T....A...A.TC.  306006892
                                                                      \         
                                                                      |         
                                                                     CT
0        343817245  .....                                                         343817249
0        353311709  ..TT..AGTT.T............                                      353311733
                          \                                                     
                          |                                                     
                          C
0        384787226  ..........                                                    384787235
0        419403953  ....-........                                                 419403942
0        423312841  ..........--.........                                         423312823
0        463340372  ..........--.....T.T....                                      463340393
0        501902574  ...                                                           501902576
0        527605436  .........                                                     527605444
0        538896378  .T.......T.GG......T....A.T.A...T.T...                        538896341
0        539625127  ...........G...T...T....AGT.A...T.T...GTT.....T...            539625078
0        610287297  .T......                                                      610287304
0        613438135  .T....C..............T..                                      613438112
0        632361502  ........                                                      632361509
0        638649078  ..G.....                                                      638649071
0        641816810  ...........GG..T.........GT.A...T.T...                        641816773
0        654717101  ...T....T..GG...........                                      654717078
0        682438009  .A....C....C..                                                682437996
0        691338857  G.G....T..-CC...........                                      691338834
                                     \                                          
                                     |                                          
                                     G
0        692623349  -........................GT.A.G.T.T...G.CA....T....           692623300
0        741722609  -..........G............AGT....AT.T....TT.....T....           741722560
0        742313124  ......                                                        742313129
0        6308741    ......-A..T.G..T...G....                                      6308763
0        29944616   ............G........A..C.T.T...T.T..AG.T.C...T...            29944567
0        56182342   ...........G............A.T.A..CT.T..AG.T.....T...            56182391
0        69307420   A.T.....T.-.T......A......                                    69307396
0        78562131   ..C............T...A.AT.A.T.CA..GT......A.A.C.A.....          78562186
                      \                                                         
                      |                                                         
                    CCTT
0        89523277   -......T...G......C.....A.G.A...T.T...G.CA....T....           89523228
0        221637530  ...........G.............GG.A.....T...G.CA....T...            221637481
0        240825560  G...........G...........A.T..........                         240825599
                                                  \                             
                                                  |                             
                                                GGA
0        304905068  ...........G............AGT.A...T.T...G.AA....T...            304905117
0        407882199  ....C......GT...........                                      407882172
                        \                                                       
                        |                                                       
                     ACTA
0        472988906  ...........GG.......T.GCA.G.A.GAT.T...G.CAA...T.....A.G.T...  472988846
                                                                      \         
                                                                      |         
                                                                      T
0        524456986  ...........GG......TG.T.ATT.A...T.T...A.CA........            524457035
0        529708276  ........T.............                                        529708253
                    \         \                                                 
                    |         |                                                 
                    G        AA
0        602819063  -........T.GG....T.T...CATT.A...T.....G.T.A...T....           602819014
0        696563636  -..A.......GG....A......CCT.A...T.T...AAT.....T....           696563587
0        696913235  ..................G.....A.G.AA..GT.....T.......C..            696913284
0        704176550  -......G.TGG.....T.......GT.A...TTT..AG.T.....T....           704176599
0        711227708  ...T.....--T.......A....                                      711227687
0        719809110  ...........GGA...A.T....                                      719809087
0        38575008   A......T...                                                   38574998
0        40583301   .....--........A..C...                                        40583320
0        40735662   G......G..                                                    40735653
0        41729666   CA...G.......                                                 41729654
0        52886758   ...T.....                                                     52886750
0        57699454   ......                                                        57699449
0        66672751   ...........                                                   66672761
0        75043010   ......T....GG......T....AGT.....T.T...G.T....                 75043054
0        84316134   ......                                                        84316129
0        90771483   ...........GG.......                                          90771502
0        111900192  .A.T......--.......                                           111900208
0        147940210  .......T...                                                   147940200
0        166167783  ..G........                                                   166167793
0        194263920  ...........TG......A....AGG.A...T.T...G.CA....T...            194263969
0        194524472  .........T.GG...........                                      194524495
0        215328083  ...T....                                                      215328090
0        217486907  ..CA.--A....G....A......ATT..A..T.......A...A..               217486951
0        251508540  -..........GG......TT...A.T.T...T.T.T.G.TT.....A...           251508491
0        262050656  .T.....                                                       262050650
0        302343966  ...........GG....T.T....A.T.A...C.T...G.CA....                302343921
0        308539976  ...TA....                                                     308539984
0        331369808  .....                                                         331369804
0        336243979  G..............T...T..T..GT.AT.....A..G.A.A...                336244025
                        \                                                       
                        |                                                       
                        C
0        365871790  .A..A....                                                     365871798
0        386427408  ....A..T...                                                   386427398
0        388763771  .....                                                         388763767
0        403104267  ...........GG...........A.T.A...T.T..CA.TA....T...            403104316
0        403641561  .AC....                                                       403641567
0        406494474  .........---..GG......T.A...                                  406494450
0        408328331  .A.T..A..........T...                                         408328351
0        423766008  A...........G......TG...ACT.A...T.....                        423766045
0        462197895  .........                                                     462197887
0        466990497  ...........                                                   466990507
0        473724921  ........                                                      473724914
0        475794200  ...........G.A.....                                           475794218
0        482650511  .A.........                                                   482650501
0        495500902  ............G...........A.T.A...                              495500871
0        503451693  ............                                                  503451682
0        530874570  ...........                                                   530874560
0        542226754  ...T...                                                       542226760
0        552064013  G....CAT..--.......T....                                      552064034
0        563223390  ......T..                                                     563223382
0        585846799  ...........GG...........AGT.A...T.T...G.CA....T...            585846848
0        597937201  ...........                                                   597937211
0        614754582  ...........                                                   614754572
0        646820203  ...........GGA.........CAG.CA...T.T...G.A......T..            646820154
0        651627087  ......                                                        651627082
0        651761790  .........A.G.....T....T.TGT.A..AT.T...G.T.....T...            651761839
0        662943798  ....C.A...                                                    662943789
0        675418394  ........T...G......T.A..A.G.A...T.T...                        675418431
0        681159234  ...........                                                   681159244
0        687766416  ...........                                                   687766426
0        687900181  .........                                                     687900173
0        700769528  .A....A..                                                     700769536
0        715165380  .A......                                                      715165387
0        723997944  .....                                                         723997948
0        737248377  A.....                                                        737248372
0        35355204   ........T..GG......T....A.T......AG...G.T.....T....           35355257
                                                    \                           
                                                    |                           
                                                  CCC
0        35901230   ............G.........AGAGG.A...G.....TT...T..G......GG.....  35901291
                      \                                                 \       
                      |                                                 |       
                      G                                                 A
0        47506113   .A.........                                                   47506102
                          \                                                     
                          |                                                     
                          A
0        128012757  ...T..A....                                                   128012767
0        140600267  ............G.........A.AT..A...T.T...G.T.AC...A...           140600215
                     \                                                          
                     |                                                          
                    TT
0        148282553  .........TGGG............GT.A...C.T...A.CA....T...            148282504
0        194649179  -......T....G...........                                      194649157
0        254926613  ..........-.G...........                                      254926591
0        310907599  ......T....GG...........AGG.A...T.T...G.CA....T...            310907550
0        368894162  ...TG..T.T.GG......T....AGT.A...T.T...G.T....                 368894118
0        396494863  -C.T.......G.....TGG....AGT.A...T.T...G.CA....T....           396494912
0        403621438  ......A..T.G............                                      403621461
0        427296572  .T........--....C....                                         427296590
0        442871701  ..........-.G..T...T....                                      442871723
0        447769749  --.........GG............GG.A...G.T...G.CA....T.....A.GA....  447769807
                                                                        \       
                                                                        |       
                                                                        T
0        461848008  .......-....G..T...T..G...TG....T.....GTA.A...T....           461847959
0        514375776  ...........                                                   514375766
0        565816794  -..........GG......T.....GT.A...C.T...G.TAC...T....           565816843
0        590268207  .............A..........AGT.AT..T.G...T.A.....T...            590268256
0        614929591  .A.....T....G.A...TGT.G.AG..A.A.T.......T....                 614929635
0        655872969  .C.T..A....GG......T....A.T.A...                              655873000
0        658051101  -..........GGT.........AA.T.A..AT.TT..G.T.....T....           658051052
0        687118912  ...........GGT.....T.....GT.A...T.T...G.CA....T...            687118961
0        42257024   ............G...........                                      42257055
                            \                                                   
                            |                                                   
                     TTGGTTGT
0        54992790   .......TA..G.............                                     54992763
                                       \                                        
                                       |                                        
                                     ATG
0        85737525   .A......A..                                                   85737535
0        88859305   ............GA.....T..                                        88859284
0        137441951  ..TT..T.T...G...........T.G.A...G.T...T.TAA...A....           137441900
                     \                                                          
                     |                                                          
                     G
0        140672338  ..GT............T.....                                        140672359
0        144211615  ...........GG...C..T.....G..A...T.T...G.CA....T...            144211566
0        151967120  .....                                                         151967116
0        153225517  -..........GG...........A.T.C...T.T...GTTA....T....           153225468
0        161421540  .....G...A.....G.........                                     161421515
                               \                                                
                               |                                                
                               C
0        184859605  .T.T..TTT..GG...........                                      184859581
                         \                                                      
                         |                                                      
                         A
0        223844238  ......A....GG......A....A.T.....T.T...                        223844275
0        227246322  .......A...GT..........                                       227246344
0        229664164  -.....AG...GT...........A.T.T..AT.T...G.CA....T....           229664213
0        252496919  ...T....T..GG........A..                                      252496942
0        310485663  ...........GG.......TAT.A.T.A.GTT.......A.....T...            310485614
0        330538141  ...........GG...........A.T.AA..T.....G.CA....T...            330538190
0        380386800  ...T.....A..G.........G.A.T.A...T..C.AGA.AC...T.......        380386740
                          \                                                     
                          |                                                     
                    GGCTAAG
0        417429746  ................                                              417429729
                               \                                                
                               |                                                
                              GC
0        421866273  ......A..A.GG............TT.A...T..T..G.T.....T...            421866224
0        485129137  .....C....                                                    485129128
0        495537336  ...........GG........A..CGT.AA..T.T...G.A.....T...            495537385
0        540210333  ...........G.......                                           540210351
0        563063847  .A.....T.T.G...A.T...TT.AG...A..GA......                      563063808
0        668786490  ...T..A....GG......T..                                        668786469
0        670035685  .A.....-...G..........T..                                     670035662
0        732885060  .A.....T...GCA.......A.AAGT.A.........A.A.C....               732885014
0        228641106  ......T....GG.A.........                                      228641129
0        682825816  .......T..-.G...........                                      682825794
0        68568268   ..C........GG...........AGT.A...T.....G.TA....T..T.A....TT..  68568329
                                                                     \          
                                                                     |          
                                                                    GC
0        739649697  CA...............T.T..A..G..                                  739649725
                          \                                                     
                          |                                                     
                          A
0        6494739    ............CA.......                                         6494719
0        472096001  .......T...G.A..G.......                                      472096024
0        682585376  ............G...........                                      682585399
0        739004647  ...........GG...........AGT.A.....T...G.T.....T....           739004596
                      \                                                         
                      |                                                         
                      G
0        47914400   ...........C.............                                     47914376
0        428934140  .A.........GGA..........                                      428934163
0        542312363  ............T..G.T.....A.TG..T.--.....TA......T....           542312413
                       \                \                                       
                       |                |                                       
                       T                A
0        559911825  .......T...G......T.....                                      559911802
0        587674409  ...........GG......T....A.T.T...G.....G.CA....T..             587674361
0        632277034  .......T...G.......T....                                      632277011
0        747755884  ...........GG..........                                       747755862
0        35394847   .A..C..-........C..T..                                        35394867
0        87578797   ...........C.A..........                                      87578774
0        133662781  .A.A........G......T....                                      133662804
0        600554718  -........T.GG.....C.....A.T.A...T.T...A.T.....T...            600554670
0        10642489   .T.........GG....A....                                        10642468
0        50842414   .......                                                       50842408
0        54210279   .A.......TGTG.........GGA...AT..T......                       54210317
0        76200635   ...........GT..T.....                                         76200615
0        204455477  .......-...G......T.....                                      204455499
0        386527971  .A....                                                        386527976
0        396210979  ...T....T..TG.G..T....                                        396210958
0        453931462  .................G..                                          453931443
0        571533684  ...T..C.....G...........A...                                  571533657
0        67572272   .......G....G.......                                          67572253
0        203495195  ...........G..........                                        203495174
0        246601588  ......A....GG....TG.....A.ATA.AA......G.A.....T.....          246601640
                                                       \                        
                                                       |                        
                                                       G
0        333920856  ........TG..G............                                     333920880
0        386503872  ....C........-..........AGA.A...T.T...A.T.....                386503916
0        433198257  ..T........TG...........                                      433198280
0        693890829  ...........GG.........                                        693890850
0        20312780   ............G......G....                                      20312803
0        27332626   ......                                                        27332631
0        29615688   .-.T...G...G...........AAGT.A..AT.....G.TT....T....           29615639
0        58067144   ...T.......GG...........                                      58067167
0        96851149   A.......AT............                                        96851126
                           \      \                                             
                           |      |                                             
                           T      A
0        146634260  ......                                                        146634265
0        150856157  ...........GG.......T...                                      150856134
0        158948685  -........T.TG...........A.T....AT.T...G.T.....T...            158948637
0        203948694  ...........G.C...T......                                      203948717
0        206163192  .........T.GG....T......AG..A...T.T...G.TA....                206163147
0        319796491  ...T....T..G............                                      319796514
0        335433146  ....A.......G...........                                      335433123
0        381151708  ..G....-...........                                           381151725
0        387374224  ......T..                                                     387374216
0        485937891  ............                                                  485937902
0        521892582  .............A........G.T.A...CAT.....TTAA...CT.....C.A.....  521892649
                            \                    \                        \     
                            |                    |                        |     
                         CCAG                  TTA                        G
0        529496859  ..TT.......GG...........                                      529496882
0        571554160  ...........                                                   571554170
0        577122259  .......                                                       577122265
0        639905470  ...............A.T...                                         639905450
0        641001668  .A...............                                             641001684
0        681735577  .......G....G......A..                                        681735556
0        687067264  .......G.T.GG.........G.A.T.A...T.T.G.AT......                687067309
0        5461590    .-.....TA...G...........A.T.A...T.T...G.CA....T....           5461541
0        41139775   ---...........G.......A.A.AGA...G....AAG......T.....          41139823
0        41753535   ......A....G...........                                       41753557
0        78562765   ...T...A....G..T...A.CT.AG..A...GA......A...                  78562808
0        84010799   .......-........-....C...G..A....                             84010829
0        123334694  ...T.......GG...........A.T.A...T.T...G.CA.....               123334740
0        192417920  ............G....A.T..T.C.G.A...T.T..AG.T.....T..             192417872
0        196056272  .......T....G....                                             196056289
                           \                                                    
                           |                                                    
                           T
0        259924200  ...T.......GG.........                                        259924179
0        272366986  ....G....T..G......A...                                       272367008
0        302317696  ..G....T...G............A...A...T.T...A.CA......              302317649
0        352209733  -.....T....GG..T..C.....AGT.A...T.T.T.G.T.....T...            352209781
0        363166848  ...T...T...G............AGT..A.AT.T.....TA....AA.T.A.T..TT..  363166788
                                                                     \          
                                                                     |          
                                                                     C
0        370572703  -...........G.........G.A.T.A...G..A...TA.A....A..            370572655
0        381556486  ...A.G......G...........TCT.A..AGA.....T..A.C.T.....          381556434
                           \                                                    
                           |                                                    
                           T
0        382282321  ..T........G.....                                             382282337
0        434979991  -.C........GC....GG......                                     434980014
0        515665571  ......C....                                                   515665561
0        592149483  ....--.G...C.....                                             592149469
0        605765785  .........T.GG....                                             605765801
0        37341094   ...........GG...........                                      37341071
0        71960221   .-.........GGA..........AGT.A...T.T...A.CA....T....           71960270
0        117252429  .....G.T................                                      117252452
0        131261227  ......C..T.GG........A...GT.AA........GT......                131261182
0        154179074  ...........GG...........                                      154179097
0        217437440  .A.........G............                                      217437417
0        296801213  ......AT....G.....T.----.T..--.A.A..G.T.T.....G.....C.G.T...  296801159
                                                                          \     
                                                                          |     
                                                                          G
0        318158099  ...........GG...........                                      318158122
0        335749131  ....A.....G...........                                        335749110
0        383809707  .A.........GG...........                                      383809684
0        412460981  .A....TT..G.G..G.....A..                                      412460958
0        422812331  ...T.......GG.C....T.AA.A.T.A..AT.....G.T.....                422812376
0        501339490  ..........TG............                                      501339467
0        559121944  ...........TGA.....                                           559121962
0        563859469  ............G.C..TG.....                                      563859492
0        565563467  CA.A......                                                    565563458
0        591416125  ...........G.A......T...                                      591416102
0        616957894  ...........GG......T..                                        616957915
0        687392355  CC...A....--...G...T....                                      687392334
0        719904368  ..G....                                                       719904362
0        737368681  ...........GG.G.........                                      737368658
0        746970614  ......AG...GG........A..                                      746970637
0        77229269   ............G......G.A..AGT.A...T.T...A.T.....                77229224
0        123117175  ............G....T....                                        123117196
0        182576562  ...T.......GG...........                                      182576534
                           \                                                    
                           |                                                    
                       ATTTG
0        222614427  G...C....                                                     222614419
0        230385027  ..G...T......                                                 230385039
0        242777686  ...........GGA........T.AGT.A...T.....                        242777723
0        285526941  ....A.......                                                  285526930
0        348926162  ...G.......                                                   348926172
0        354068738  ...T..                                                        354068743
0        354467751  ......A....GG...........                                      354467774
0        369397677  .-.A.......GG..TG.......AGA.A...G.....T.T.....T....           369397628
0        394137332  G......                                                       394137338
0        421459777  ...T..                                                        421459772
0        423399902  ..G........GG......T....                                      423399879
0        428064667  ...G.........A.G...G..                                        428064646
0        447515491  .......T...GG...........AGT.A...T.T...G.T.....T..             447515443
0        451632524  ......                                                        451632519
0        456839007  .........                                                     456838999
0        483568340  .A.T.......                                                   483568330
0        489639327  .......                                                       489639333
0        534029531  ...........GT.....C.....                                      534029554
0        584637701  .......                                                       584637707
0        669930730  ...T....                                                      669930723
0        684562069  .........T..G.........                                        684562048
0        698260018  .....                                                         698260022
0        716315678  ......C..T.......A....A...                                    716315703
0        29770891   ...G.......G............---.A...G.T..AG.T.....T....           29770844
0        71511851   A......--..GG..T.T......A.T.A..AT.T...ATT.....T...            71511804
0        106078536  ...T.......G..C.........                                      106078513
0        194804503  ......----.G...........                                       194804521
0        203934375  ...........GG.........                                        203934354
0        315903127  .......T.A..TC.....T..G.ATT.A..AT.T...A.T.....T....           315903178
                               \                                                
                               |                                                
                               G
0        398240312  G.G.A....T.GG...........                                      398240288
                      \                                                         
                      |                                                         
                      C
0        401681152  ........T..GG.....G.G...                                      401681175
0        402869626  -..........GG........AA...TTA...T.T...G.T.....T...            402869578
0        449386677  ......T.A.-...C......                                         449386696
0        472263648  .-..C.T...............T.AGT.A...T.T...G.AA....T....           472263697
0        476044637  ........T..GG......G..                                        476044616
0        493413748  .-.........GG...........ACT.A...T.T...G.CA....T....           493413699
0        495333768  -........TGGG...........AGT.A...T.C...G.T.....T...            495333720
0        532145477  ..G....T...TG......A....                                      532145500
0        548810732  ..C....T....                                                  548810721
0        557370752  ...T.......GG...T..                                           557370770
0        573657882  --....T.T..GG........A..AGT.A...T.T...G.T.....T....           573657930
0        5667703    ......-...C......A....-G..---..T...T.........AG.......-.....  5667760
                                                      \                 \       
                                                      |                 |       
                                                     AT                CT
0        11742881   ..G....                                                       11742887
0        13196902   ..C......T.TT......T..                                        13196923
0        27721621   A...A..                                                       27721627
0        38828659   .C.....                                                       38828665
0        70576438   .......T...GG...C.......                                      70576461
0        84597830   .T....                                                        84597825
0        102931970  ...T.CA.......A....T....                                      102931993
0        108407818  .......                                                       108407812
0        115267611  ......C..                                                     115267603
0        117781926  ...........                                                   117781916
0        118899152  G..........GG..A...A....                                      118899129
0        128917188  ............G..G.....A..                                      128917211
0        139593235  .........                                                     139593227
0        152456899  ............                                                  152456910
0        154207587  ...........                                                   154207577
0        157515737  ...T...                                                       157515731
0        182038790  ...........GGA.......                                         182038810
0        182379322  ...........                                                   182379312
0        193559815  ...........GGT...T......                                      193559838
0        197023592  ...T.....                                                     197023584
0        216813536  ...........                                                   216813546
0        221666178  ..G..AA....GG....T.T.T..AGT.A...T.....G.T...                  221666221
0        223621792  .......--.GG...T........                                      223621771
0        225733694  ...........GG........C....                                    225733719
0        227283985  ...........GG......                                           227283967
0        254957346  .C...                                                         254957342
0        318986161  .......A...                                                   318986151
0        333096126  .....--.......A..                                             333096140
0        354318159  .......G...GG...........A...A..                               354318189
0        372410531  ...........GG........                                         372410511
0        373209237  .......-A...G....                                             373209252
0        377125168  -..........G.......T....ATT.A...C.T...G.CT....T...            377125216
0        377466585  ...T....T...                                                  377466574
0        378186693  A......--..T.........A..                                      378186714
0        386181019  ...T..T..T.GG....T......A.T.A...T.T...                        386181056
0        401846587  ...T..                                                        401846592
0        405065371  ......                                                        405065366
0        408119841  ...T..A..                                                     408119849
0        413044519  .....A.....GG...........                                      413044542
0        422637938  ...T..T..                                                     422637946
0        425321889  ......AA....                                                  425321878
0        445065540  ......                                                        445065535
0        453578888  A..T.....                                                     453578880
0        463216633  ............                                                  463216644
0        475735303  ..G........                                                   475735293
0        482825225  ....A..TG.T.G...........AG..AA..T.....G.A..G..T.....          482825278
                       \                                                        
                       |                                                        
                      CC
0        488591728  G..........GG......A....                                      488591705
0        490642455  .......                                                       490642461
0        506230255  ......--...T......C.....                                      506230234
0        507634371  ...........G...T...                                           507634389
0        512344078  .A....C..T............-......                                 512344051
0        515997417  .........                                                     515997409
0        527591102  A.....................G.A.T.A......A..G.A....                 527591146
0        530485743  .......                                                       530485737
0        543419225  .....                                                         543419229
0        556412006  ...........                                                   556411996
0        556412674  .....                                                         556412678
0        561508175  ......                                                        561508180
0        577406644  ...A.....                                                     577406636
0        592648629  .....A.T................                                      592648606
0        604631594  .........                                                     604631602
0        605779666  ............G..A.T.T....                                      605779689
0        606039213  .A.....G..C....T.T...                                         606039233
0        611078141  ...T..A...-........T..                                        611078161
0        612861902  ...T.......                                                   612861912
0        632271439  ....C..                                                       632271433
0        634555262  ...........                                                   634555272
0        683571523  -..........GG...........AGT.A..AT.T...G.T.....T...            683571571
0        692566846  G.....AT.T.....TT.....A.A.A...                                692566817
0        700323506  .........                                                     700323514
0        710343679  ........T.C.G..T...                                           710343697
0        715967681  ........T..                                                   715967691
0        719937484  ...........GG.C..T......                                      719937461
0        720554506  ..........-C..G.........                                      720554484
0        736620781  .T....                                                        736620786
0        737248072  A.....                                                        737248067
0        52864688   ......T..T.GGT..........AGT.A...T.T...G.T.....                52864643
0        77444660   ..G....A....G........A..                                      77444637
0        87033829   ...T.......GG.A....T....                                      87033806
0        123311162  AA.T........G..--G....A..GG.AAA.G.T....T......T.....T.G.....  123311104
                                                                          \     
                                                                          |     
                                                                          G
0        249358415  ........TT.GG.........G.....--..T.T...G.CA....T....           249358365
                                            \                                   
                                            |                                   
                                           AG
0        463409692  ..T..CA..TG.G.........                                        463409671
0        502017956  .........                                                     502017948
0        592716208  .-.........GGC.....T..                                        592716228
0        605122223  ...T..T....TT......A...CA...A....GT...G.TA....T...            605122173
                                              \                                 
                                              |                                 
                                              T
0        710607867  ..G...T....GG.C..T......                                      710607844
0        737363221  G...........G........                                         737363241
0        738593510  ...T..T.....G...........                                      738593533
0        431798552  .T....A....C.......T....                                      431798529
0        35242622   ............GA...........GT.A..TT.....G.A....                 35242666
0        111105149  C.....-.....G......A..G.C.T.C..........TT.....T...            111105101
0        54555499   .A.T........G...........A.T.A.A...T..                         54555535
0        578306414  .........TCG............AGT.A...T.T.....A..                   578306372
0        477963609  .........A.........----.A.GT...C....G...AA.....A....          477963562
0        500187200  ......C.....GA.......A..                                      500187223
0        260884178  ........T..TG....A...A..                                      260884155
0        590205129  ...........GG............                                     590205105
0        606123504  .................                                             606123520
0        693287951  ...........GG....T.....                                       693287929
0        136687144  ...T...............TG.T..TT.A..A.....                         136687180
0        517475427  .......-..T..C...T....                                        517475407
0        243585918  ........T...G...........T.T.A..TT.T...G.A......-....          243585868
0        384068108  ...........GG......                                           384068126
0        412805047  G..........GG....TCT.A..---.......T...G.T.....T....           412804998
                          \                      \                              
                          |                      |                              
                          G                      T
0        695731017  ...........GG...........AGT....AT.T...T.C.....T....           695730966
                                                      \                         
                                                      |                         
                                                      T
0        711328500  ......A....GT...C..A....AG..A...G......                       711328462
0        81606606   ...T...--..T............                                      81606585
0        110150609  ........A.....                                                110150595
                           \                                                    
                           |                                                    
                           T
0        300247884  ...TG.T.T...G....                                             300247868
0        507016370  ...------...............A...                                  507016349
0        522711578  .............T...                                             522711562
0        4243009    ...........G......                                            4243026
0        91854525   ...........GT.........G...-.T....GG...GTCA....T....A....TTC.  91854462
                                          \                           \         
                                          |                           |         
                                        TTA                          CT
0        103551328  ...T........G......GG....TA..C..G.....A.A.....                103551283
0        169810791  .......                                                       169810797
0        297016839  .A..........G..--.....A.AG.....AG..T.T.T...T..AT....TGG.....  297016898
                        \                                               \       
                        |                                               |       
                        T                                               T
0        359799938  ....-..A....G......T...                                       359799959
0        382148010  C.....                                                        382148015
0        429692032  ...T...A...G.......T....AGG.A...T.T...G.A.....T.....A.G.GT..  429691970
                       \                                               \       \
                       |                                               |       |
                       T                                               T       C
0        688692139  ...........G.........A..A....T..                              688692108
0        707101449  .........T..G......T..T.A.T.AA..T.T.....                      707101410
0        21992927   .......T...G............AGT.A...T.T...G.T.....                21992882
0        37468677   ..GAA.....GC.....A......                                      37468700
0        162495525  C..A.....A.GG.C.......G..                                     162495549
0        319771777  .......T..-..........                                         319771758
0        389954842  .......A....GA...........                                     389954818
0        423491013  ............G.G..TG.....                                      423491036
0        709786825  ...........GG......T.....GT.A...G.T...                        709786788
0        714741336  ......C....GT...........                                      714741311
                       \                                                        
                       |                                                        
                      TG
0        25791444   ...........GG......A....ATT.A...T...-...-AC...T....TC..G....  25791386
                                                                              \ 
                                                                              | 
                                                                              T
0        46244123   ...........G.......                                           46244141
0        86947740   .......                                                       86947734
0        122786945  ......                                                        122786950
0        248844788  ......                                                        248844793
0        341176651  ...                                                           341176653
0        351138980  ...T...........                                               351138994
0        458598259  ........T..GGA..........                                      458598282
0        485071378  ..G.....TA.G.......T....A.T.A...                              485071409
0        499062278  .A.T.--............T....A..CA...........TA.....A......        499062227
0        579110405  .C.........G.......T....                                      579110428
0        705547281  ........                                                      705547274
0        708636235  ...........GGAC...G.....                                      708636258
0        726728036  ........                                                      726728043
0        15741222   ............GA..C.....A.AGT.A...T.T.....                      15741261
0        123788104  --.........G............A.T.A..AT.T...G.TA....T...            123788057
0        287661034  ...A...T...G.............                                     287661058
0        434511719  A.-.....T...........T.A.A.T..A..G.....G.A...C.T....           434511768
0        486366295  ......-A.......                                               486366308
0        505310117  -..........GG...........AGG.....T.....A.T.....T..             505310070
0        704078361  ...T....A..GG......T..                                        704078382
0        717724216  ....C......GGA.....A.....                                     717724240
0        5992877    .................                                             5992859
                           \                                                    
                           |                                                    
                          CC
0        16489564   .-......A..GG...........                                      16489542
0        24515521   ......                                                        24515516
0        50011951   ...........GG.....T.....AG..A..AT.T...G.T.....                50011906
0        74363830   ...........T...T.T....                                        74363851
0        92666643   ...A.......GG...........AGT.A.....T...                        92666680
0        112596734  .......-....GA.....T..A.AGT.A....A.....T..                    112596774
0        142860607  ......A.T.-.........T.G.A.....                                142860635
0        163430196  A..........GG......T....                                      163430219
0        205708210  ...-.......T............A.T.A..AT.T...G.A.....T....           205708259
0        221890766  .........T..GA.......                                         221890746
0        312502308  ................T....A..                                      312502285
0        320042825  ...T..T.....G.A........                                       320042847
0        345963458  ..-......T.GG...........AGT.A...C.T...G.CA....T....           345963409
0        417371349  ......A..                                                     417371341
0        450986587  ...T....                                                      450986594
0        451090780  ...T..AT...TG......T....A.G...                                451090811
                         \                                                      
                         |                                                      
                        TA
0        455896767  ..-T..TT.......A.....AG.A.T.A..A.G......A.T....A...           455896816
0        487074486  ...........GG........T..AGT.T...T.....                        487074449
0        516655600  ......A....GG...........                                      516655577
0        708695346  ...........GG............                                     708695322
0        711777881  ......T.......                                                711777894
0        712134676  A..-..C.....G.CA.A....G.A.T.AA...T.A...T.......A....          712134626
0        736195246  .......T...GG...........C.T.A...T.T...........                736195199
                                                        \   \                   
                                                        |   |                   
                                                        A   A
0        13271083   ....                                                          13271086
0        34134146   .......................CA.T.T...T.....G.A...                  34134103
0        40735090   A......                                                       40735084
0        74346977   .T.......                                                     74346985
0        89577283   .-....................AAACT.....G......T......T...            89577331
0        98363162   ..G...                                                        98363157
0        106639260  G.....                                                        106639255
0        139411073  ......T.T..G.....                                             139411057
0        206709097  ......T..TGGG...........A.T.T...T...                          206709132
0        222378275  ...T..                                                        222378280
0        226109783  .........TTGT.........                                        226109804
0        246045043  ............                                                  246045054
0        292389689  ......                                                        292389684
0        342900779  ....                                                          342900782
0        400698534  ..........                                                    400698543
0        420768054  .........                                                     420768062
0        429202826  ......T.TA...........                                         429202806
0        436642686  .......-...GT...C.....T......                                 436642658
                                            \                                   
                                            |                                   
                                            A
0        437406279  ..G........GT............                                     437406255
0        451471022  ......--T........T...A..AGT.A....TTA..GT......TT....T.......  451470962
                                  \                                        \    
                                  |                                        |    
                                 GA                                        G
0        455453999  .........                                                     455454007
0        457948693  ......                                                        457948698
0        475128146  .T....                                                        475128151
0        517246166  C..........GG........T..AG..A....                             517246134
0        566176774  ..........                                                    566176765
0        569176275  -.....A.T...G..TG.......                                      569176253
0        576614572  .........                                                     576614580
0        577309692  ......A..                                                     577309700
0        590809547  ......                                                        590809552
0        592656786  ..-..C.....G............AGT.A...T.T...A.CA....T....           592656835
0        616059745  .......                                                       616059739
0        621621241  ...........GG.C....A....AGT.A...T.T.....                      621621202
0        623414854  ..........                                                    623414863
0        634677813  .........                                                     634677805
0        639784323  A......-.T.GG...........                                      639784345
0        642471092  ..G........C..A.........A.A.A...........A....                 642471048
0        668536856  .T.....                                                       668536862
0        698658099  ..G...                                                        698658094
0        736503261  A..T..                                                        736503256
0        741101765  ......                                                        741101760
0        200173142  ........T..GG.C.........AGT.A...T.....                        200173179
0        212417958  .A.....TT..G............                                      212417935
0        401465381  .A...AAA.T.GG............                                     401465357
0        408136814  -......T....G............GT.A...C.T...G.TT....T..             408136861
0        477241176  AC.T.......                                                   477241186
0        497746175  ......-------...........                                      497746191
0        531011785  .....----........T....                                        531011802
0        559915733  .A.T.......GGA...T......A.T.T...T.T...                        559915696
0        607706096  ........T..GG.C..........                                     607706120
0        633199618  ........                                                      633199611
0        663646210  .....CA....C.T.T...G..                                        663646189
                    \                                                           
                    |                                                           
                    G
0        3371498    G..G...T.T.......T......                                      3371475
0        3655900    ....                                                          3655903
0        33221786   ...T....                                                      33221793
0        60082381   ........                                                      60082388
0        60532001   ...A...T.TG.G...........AGTTA.........                        60531964
0        69515335   ...                                                           69515333
0        107653084  ......                                                        107653079
0        129004359  .......                                                       129004353
0        139184920  ........                                                      139184927
0        145329872  ..-........G............AGT.AA..T.T...G.T.....T....           145329823
0        163344298  .........                                                     163344306
0        220233477  .....G...                                                     220233469
0        228196860  ...                                                           228196858
0        242009250  ........T...                                                  242009239
0        243224000  ......                                                        243223995
0        250966496  CT.T..A....GG.........T..                                     250966520
0        266670215  .....                                                         266670219
0        295484508  ...T...-....G....                                             295484523
0        323061841  .........                                                     323061833
0        332406929  ...........G.............G..A...T.T...                        332406966
0        349680436  ...T...-.T.........                                           349680453
0        350064309  ......                                                        350064304
0        352384920  ..C.....                                                      352384927
0        354129139  ...........GG..........                                       354129116
                             \                                                  
                             |                                                  
                             T
0        354146595  .......                                                       354146601
0        365928681  ...........GG...C......                                       365928703
0        371421397  ............G......                                           371421379
0        395470522  A............A......                                          395470503
0        447136968  .A........TGG...........AGT.A.A....A..-.TA....T.....          447136918
0        450351881  ..G....                                                       450351875
0        455650872  ........T.T.G......G......                                    455650897
0        458360154  ........                                                      458360147
0        459711375  .A......T.-C........                                          459711393
0        500570997  .......TT..GG.C....T....                                      500571020
0        505579600  ...                                                           505579598
0        510448974  ......T.T..GG......A.....                                     510448950
0        532430441  ......                                                        532430446
0        560222972  ....A..T...G.......T....                                      560222948
                       \                                                        
                       |                                                        
                       C
0        563653593  --G......TGC.............CT.A...T.T...G.CA....T...            563653640
0        573593315  .T.....T...........T......T.AA..G.......A....                 573593359
0        586545160  .........                                                     586545168
0        606401041  .........                                                     606401049
0        618297655  .A.....                                                       618297649
0        625832716  ..G.................G.G.A...                                  625832743
0        629593592  ...T...T...G.....A......A.T.AA..TA....AT.A.....A...           629593643
                       \                                                        
                       |                                                        
                       T
0        629737334  .....CAT..C..........A..                                      629737311
0        633065537  .......T.T.GGA.......A..                                      633065560
0        639291641  ...G...........                                               639291627
0        640485251  ........                                                      640485244
0        659790933  ...........                                                   659790923
0        705251257  .A......                                                      705251264
0        710701978  G..A....                                                      710701985
0        732602980  ......                                                        732602985
0        732801614  ...                                                           732801616
0        741678749  A........                                                     741678757
0        744144535  ......A.....GA...TT.....                                      744144558
0        746642222  .........                                                     746642230
0        307946286  ......A.....G......G....                                      307946263
0        81443758   ............G...C.......                                      81443781
0        68129443   ...T.......G............                                      68129466
0        183707441  ............G...........                                      183707418
0        328668336  ..G.........G...........                                      328668359
0        169522540  ...A........G...........                                      169522517
0        179659681  ............G..T.T......                                      179659704
0        244728052  .......T....G........                                         244728032
0        548464341  .A.T...............                                           548464322
                          \                                                     
                          |                                                     
                          G
0        585082301  ............G..TG.......                                      585082324
0        650297721  ............GA.........                                       650297699
0        39521856   ...-G...........                                              39521842
0        228173571  ...........TG...........                                      228173548
0        392591636  ..........-.G.......                                          392591618
0        434334164  ...........GG......T....                                      434334141
0        564403748  .........A..............                                      564403771
0        594858125  .......-.TT...........T.A.T.T...T.T...GTA.....T...            594858173
0        50711367   ...........GG....T.T....A.TTA.....T..                         50711331
0        67048902   ......                                                        67048897
0        78852376   ....C......GG...........A.A....                               78852410
                           \       \                                            
                           |       |                                            
                          CT      CA
0        233741291  .T....T....G....CT.......GT.A...T.T...G.T.C...T....           233741240
                        \                                                       
                        |                                                       
                        T
0        427193139  ...........G.....T......                                      427193116
0        503416492  ...-..TT...GG.........A.AGT.A...T.TA..A.T.....T..T.T..G..T..  503416552
                                                                       \       \
                                                                       |       |
                                                                       T       C
0        513098833  ....-.......G........A..                                      513098811
0        649862335  .........G.G.......T....A.T.....T.T...                        649862298
0        665141979  .......G................                                      665142002
0        41405246   ...........GG........A..                                      41405269
0        203190305  .........T.G............                                      203190282
0        226574382  ...........CGA.........                                       226574404
0        373737854  ...........GG............GG.A...T.T....                       373737892
0        387577938  ...........GGA..T.......                                      387577961
0        570910276  ...........GG........A..                                      570910299
0        573312794  C..........GGA.........                                       573312772
0        649191691  ......--...........                                           649191675
0        696141530  ...........G........                                          696141511
0        698953913  ........TT.GG....T......-.G.A...T.T...G.TA....T....           698953864
0        118207225  ...........GG.......T...A.T.A...T.T...                        118207188
0        232632946  ......AT...G............                                      232632969
0        319514990  ........AATGG...........AG..A...T.T...                        319515027
0        383144463  ....--..T..G.......                                           383144447
0        435218114  ...........GG...........                                      435218091
0        484142162  ..G...................                                        484142183
0        598375315  ...........G.....T......                                      598375292
0        710625664  .......-....G.C.......T.A...A...                              710625694
0        33933775   .................T......                                      33933798
0        49754739   .......-...G.....A......                                      49754717
0        106209407  ...T.......TG............                                     106209432
                       \                                                        
                       |                                                        
                       T
0        148388512  .A.......A.G............                                      148388535
0        248200243  ..G........GG.........                                        248200222
0        319743539  ...........GG.............                                    319743564
0        393895213  ...G.......G...........                                       393895191
0        442719702  ........T...G...........                                      442719725
0        447972776  .A....T.T............A..                                      447972753
0        579444208  .....A...........T...A..                                      579444231
0        580063480  ......                                                        580063475
0        590556155  G.G......T.GG........A..                                      590556132
0        590556728  G.G......T.GG........A..                                      590556705
0        652474609  ......A..T.GG........A..                                      652474632
0        670760687  ......................                                        670760708
0        675821273  .........A.GG..T.....T..                                      675821296
0        717856714  ........T..GG....G...A..                                      717856737
0        735617670  .......                                                       735617664
0        40659070   ............G........                                         40659090
0        146364939  AA......T...............CT..A...                              146364970
0        184419509  ...........                                                   184419499
0        203238980  .........T.GG...T....A..                                      203239003
0        203662960  .........A.GG...CT......                                      203662937
0        205269668  ......C....GG.......T.G.ATT.A...T.T...G.CAC...T.....AGA..T..  205269729
                        \                                              \        
                        |                                              |        
                        T                                              T
0        292512444  ..C....T...GT.....T.....A.T.A..TT......                       292512482
0        344107906  ......-..T............                                        344107886
0        354099397  ............G..T.......                                       354099375
0        439391860  ..C......T.GGA.......T..                                      439391837
0        464612009  ...T...T.....A.....T..                                        464611988
0        499487128  .......T...GG......T....                                      499487105
0        573976854  ......T.....G...........                                      573976877
0        607413238  ............G....T.T....                                      607413261
0        10549816   .......T....G...........A.T.A..T..T...G.CA....T....           10549765
                                                     \                          
                                                     |                          
                                                     G
0        52943019   .......                                                       52943013
0        59717133   .......TT........TGG.A..A.A.A...T.T...T.T.....T....           59717184
                        \                                                       
                        |                                                       
                        T
0        69864807   ........                                                      69864800
0        89601849   ...........GG...........                                      89601872
0        96137298   --.........GG.....T.......                                    96137274
                                          \                                     
                                          |                                     
                                          T
0        145517313  ...........G............                                      145517336
0        150860092  ...........GG......G....                                      150860069
0        233371580  .......TT..G............                                      233371603
0        235758240  ..-........TG......G....                                      235758218
0        240048124  .......-A.......C.....                                        240048144
0        246374442  .........T.GCA............A.A...TTT.....-A....T....           246374393
0        256548619  ............G.....TT....                                      256548596
0        355108677  ...T..............C.....                                      355108700
0        367587811  ....C....TGG.......A....                                      367587788
0        392167461  .......                                                       392167455
0        394208829  ........                                                      394208836
0        400416937  ......                                                        400416942
0        435001806  ......T.....G....A....                                        435001827
0        440524774  ............G....                                             440524758
0        476170524  ...........G.....T......                                      476170547
0        484346585  .........T..G.........T.-----...G..A...TA......A....          484346631
0        556632404  ......                                                        556632409
0        564121179  ...T.....                                                     564121171
0        578034739  .......T.T..G...........                                      578034762
0        639568564  ............G.C.........                                      639568587
0        642125944  ...T..                                                        642125949
0        646407583  ...........GG...T.......                                      646407606
0        689315436  GA......................---.AT.C....G..T............A.A..T..  689315495
                                                        \             \         
                                                        |             |         
                                                       CA             T
0        703231686  ...                                                           703231688
0        717978780  ...-..T.TTC.G......A.AG.A.G.A.CCTT....AT......T.....TGA.....  717978839
                                                                       \        
                                                                       |        
                                                                       A
0        1763335    ............GA.....T....                                      1763312
0        5574742    .......G...GG.C...C.....AGG.A...T.T.....                      5574781
0        6928734    .......T.............TT.TGT.AC........G.A......               6928780
0        59129035   .....G...............                                         59129014
                       \                                                        
                       |                                                        
                       G
0        68324328   ......T....GG....T......AGT.T...T.T.....                      68324289
0        85966741   G..........GCA.....T....                                      85966718
0        102047242  ............G........T..                                      102047219
0        140225601  ......A.....T......T....                                      140225578
0        182768730  .....CTT...G............                                      182768707
0        222717107  .......A...GGA.......A..                                      222717084
0        226024782  -........T.GG...........                                      226024804
0        254017225  .......T.TCGG...........                                      254017248
0        326817613  .--T.......GGA.....G....                                      326817634
0        341066132  ........TA.GG.....T.....                                      341066109
0        353449857  ........T...G......G....                                      353449880
0        384749442  ...........GG....T......                                      384749465
0        405505372  ....G..T....G...........A.T.A...                              405505341
0        435001599  .......T.........T......                                      435001576
0        437050877  ......AG...GG...........                                      437050900
0        504127158  .A....A....GG..T......                                        504127137
0        590570192  ...-.......GG....T......A.T.A..AT.T...G.CA....G....           590570143
0        611849420  .........A.GG....A......AGT.A......                           611849454
0        640509128  ...........GG...........AG..A...T.C...                        640509165
0        717883327  ...........GG...........                                      717883304
0        726373162  ......T....GG...........                                      726373185
0        25082765   ...........GGA..........                                      25082742
0        38602483   ...T...                                                       38602489
0        67689859   .......T.......T...T......                                    67689830
                                \                                               
                                |                                               
                             GATC
0        143508525  ...........G............                                      143508502
0        152786625  ......C.T..G.............TT.A...G.T...G.A......A...           152786574
                                            \                                   
                                            |                                   
                                            A
0        166644720  .A....-T...G............                                      166644698
0        220950055  ..............                                                220950042
0        279056341  ...........GG.........T..TT.A...T.T.G.G.T.....T..T.AC..CT..G  279056403
                           \                \                                   
                           |                |                                   
                          CT                A
0        366308240  ...............G...                                           366308258
0        384472417  ....-..G....G......                                           384472400
0        451940734  ......CA...G.A........                                        451940755
0        539690527  ...........GG......A....                                      539690504
                    \                                                           
                    |                                                           
                    G
0        591515756  .A...ATT.--.G......G.....G..A...G.T....TA.T....C..T.....-...  591515698
                                                                        \       
                                                                        |       
                                                                       AA
0        598931323  ...........GG......G....                                      598931300
0        609307364  C......-T...G......                                           609307381
0        626183453  .....A..TG.GG...........                                      626183430
0        645781238  .........T.......T.T.A...GT.A...T.T...G.TA....T....           645781187
                        \                                                       
                        |                                                       
                        A
0        19545730   ...........GG...........                                      19545753
0        29303235   .T.T...T...TG...........                                      29303212
0        59327819   .......T...GG....T......                                      59327842
0        84167156   ........                                                      84167163
0        106875228  ....A.--...C............A.T.A..AC....                         106875262
0        119883270  .........                                                     119883278
0        120750267  ...........GGA.......A..                                      120750244
0        149178799  ...........GGA...T......                                      149178822
0        171505642  ......A.....G...........                                      171505665
0        193396555  ........T....                                                 193396543
0        209874385  G..........GGC.G...G....                                      209874408
0        240547617  ........TT.GG..T........                                      240547640
0        257373192  ...........GG........T....                                    257373217
0        300321329  .......T...GG.....C.....                                      300321352
0        312022701  ...T..                                                        312022706
0        318184826  ......A.T..G.T...T....                                        318184847
0        320580893  .....                                                         320580897
0        327358422  .A.........                                                   327358412
0        339686843  ...........GG........A..AG..A...                              339686874
0        339880291  ........                                                      339880284
0        342629303  ...........GG........A..---.....T.CA..G.T.A...T....           342629256
0        355066140  .CT.......--............                                      355066161
0        381144843  ...T...                                                       381144837
0        390492285  ............G...........A...A...T..A..                        390492322
0        399286177  ...T....T...G.........                                        399286156
0        407647836  C............                                                 407647848
0        408368335  C..T...                                                       408368341
0        418559579  .A.....T....G.....C...ACAG..A...GT......A.A...                418559624
0        431306977  ......-............                                           431306959
                                  \                                             
                                  |                                             
                                  T
0        434009951  ....C......GG...........                                      434009974
0        440349695  ........T..GG...........                                      440349672
0        442816805  .A.T.....                                                     442816813
0        449448218  .A....C..T..............A.T.A...T.T...                        449448181
0        453231892  .......T...C............                                      453231869
0        464326243  ...........GG......T....                                      464326266
0        483778707  ...T.......G.-C....T....                                      483778729
0        501826278  ....                                                          501826275
0        541723953  ...........G.......                                           541723971
0        549457100  ..T...T....GG....                                             549457116
0        571901810  ......                                                        571901805
0        581723899  ...........                                                   581723909
0        587272219  ............G......T....A..                                   587272245
0        601817668  ........T.C.............                                      601817691
0        604916162  .....CA..T.GG.........                                        604916141
0        621241099  .A.A....                                                      621241092
0        625356714  .---.......GGA...........GT.A...T.T...T.CAA...T....           625356761
0        652515196  ......                                                        652515191
0        670211039  .                                                             670211039
0        674995188  ...T.......T............                                      674995165
0        690468218  .A....                                                        690468223
0        694581910  .....C.....                                                   694581920
0        705800818  .......                                                       705800812
0        716914558  .........                                                     716914550
0        719175266  ...........GG...........                                      719175289
0        740975574  GT....                                                        740975579
0        25984799   ............G....T.----..---.A.AT.....A.A.....T...-.A....T..  25984746
                                                                           \    
                                                                           |    
                                                                          GG
0        32331146   ...T.G.G...G...A..                                            32331129
0        33799253   ----G.A.....G......T....AGG.A.A.T.T...A.T.....T....           33799207
0        44589537   ......CT.AGG............                                      44589560
0        55541058   ............GA.......T..                                      55541035
0        69112146   ..G...-A....GA.....                                           69112129
0        247392286  .C.T...T....TT.....                                           247392304
0        311113858  GA........GG.......TT.T.A.G.A...C.T...G.A..G..T...            311113908
                       \                                                        
                       |                                                        
                       G
0        379428077  GT.....T.T.GT.A...G.....                                      379428054
0        438360370  .......                                                       438360376
0        470535149  ...-.....T.G...G.TG.....                                      470535127
0        474832720  ......T.T...G.....C.....AT..-.......G.T..A..........A..       474832667
0        481400055  .....A..AT.G.A..........                                      481400078
0        491215116  A...-......CGCCTC.......C.T.A......A....A.A....C....          491215166
0        493062693  ....-..A.........TGT.AT...T.A..ACT......A..C...A....          493062743
0        500428245  .C.T........G......G..                                        500428224
0        522820594  ....G.......G.C.CT......A.A.A..CT....                         522820630
0        558475725  ...........GG......T....                                      558475748
0        559073697  ...........GG......T....                                      559073674
0        565952200  .......TTT.G.C...........                                     565952224
0        602480240  ...T....T.GGG..T......                                        602480261
0        617921536  ......C.ATGG.A..........                                      617921559
0        627424387  ...........                                                   627424377
0        656157049  .C.....-....G......A.A..AG..A...                              656157019
0        689348641  GC.....TT.....C....G...                                       689348618
                       \                                                        
                       |                                                        
                       G
0        703894149  A..........                                                   703894159
0        703976471  .T.........GG...........                                      703976494
0        71882279   ............GA...........GT.A...T.T...                        71882242
0        37495953   ............GA..........AG..A...                              37495922
0        246359859  ...T....T.....C..........                                     246359884
                                 \                                              
                                 |                                              
                                 G
0        503541624  .......T...GG........                                         503541604
0        440070333  ......AT...T.......T....A...A..AT.....                        440070296
0        688288759  ............G...........                                      688288782
0        367678940  ......................A.-.A...-A.......TA.....T.....A.G..T..  367679001
                           \            \                             \         
                           |            |                             |         
                           C           GA                             C
0        623376185  ..G.........G.G.........AGT.....T.....                        623376148
0        662433193  .......-.....A.....                                           662433176
0        694377963  ...........G.A........                                        694377984
0        354934274  ........T...G...........A.T....A.T....G.TA....T....           354934325
                                                     \                          
                                                     |                          
                                                     T
0        389932977  ...G....................                                      389932953
                     \                                                          
                     |                                                          
                     T
0        93120984   .......T............                                          93120965
0        93839820   .........A.....T........                                      93839797
0        352238100  ...A...T....T...........A.T.A...                              352238131
0        598373956  ......T....GG......T....                                      598373979
0        616248788  ...........C..C....T....A.T.A...T.T...                        616248751
0        689538356  ......T....GG..T.....A..                                      689538333
0        741033074  .A.........GGT...T......A.T.T...T.T...                        741033037
0        51325239   .........T.GG......                                           51325257
0        92779422   ......A.T...G...........                                      92779446
                                  \                                             
                                  |                                             
                                  C
0        164535255  ...........GG......T....                                      164535278
0        207429576  .A.T...-.........                                             207429561
0        221788586  ...........GG.....C.....                                      221788609
0        257200242  ........................A.T.A...T.T...GT.A....                257200197
0        266873425  ...........GG.A..T...A..                                      266873448
0        393392954  ...........GG...........                                      393392931
0        426524023  ----.......GGA.....A...CA.T.A..A.......T.......A..            426524068
0        535740979  ....C...ATGG.........A..                                      535741002
0        606574944  ......                                                        606574949
0        735436953  ...T.....TTGG........                                         735436933
0        189582219  .-.T..T.....G...T.......AGT.A...G....A..                      189582257
0        247428893  .......G..TGG...........                                      247428916
0        250441482  ...T..........AT.......                                       250441504
0        253710902  ...........G.......T....                                      253710879
0        254013724  ..........-.G......T....                                      254013702
0        295177837  ........T..GGT...T......                                      295177860
0        343041033  ...A...T...C..........T..                                     343041057
0        368552083  .......T...GG..G..----.....TA..-......GAT.....G...T.A.G..T..  368552143
                                                       \            \           
                                                       |            |           
                                                   TATCT            A
0        440573542  .......T...GG.A...........T.A...C.T...                        440573505
0        564539960  ...........GG......T....C.T.A.G.T.T.....                      564539999
0        568966397  ........T..GG......T..                                        568966376
0        699693892  ...........GG.....T...                                        699693913
0        43566554   .......-----T...........                                      43566536
0        233740586  ........T..GG....T.T....AG.....                               233740556
0        243917550  ...........GG........                                         243917530
0        270118398  ...........G....T.....                                        270118377
0        381357896  ...........G.C.......                                         381357916
0        455809238  ...T........G........                                         455809258
0        485281714  ...........GG........A...G..                                  485281687
0        509901604  ...........GG......G....                                      509901627
0        574976693  ...G...T...GCA.....T..                                        574976672
0        652158674  ...........G.A........                                        652158695
0        46889215   ......                                                        46889220
0        49119567   G..........GG...........AGG.A...T.T.T...-.....T....           49119616
0        54264247   .......-.............                                         54264266
0        141788658  ............G.C...T.....                                      141788681
0        170539992  .A.........GG.........TCAG......T.T...                        170539955
0        353043420  .......                                                       353043414
0        374931108  ...........TG......G..T...T.A..TT.....                        374931071
0        419870461  .......T...G.......G....                                      419870485
                      \                                                         
                      |                                                         
                      A
0        425575388  ............G...........                                      425575411
0        440424802  ..G....A...........G..A..TG..T...                             440424770
0        455355778  ..........GGG..........                                       455355800
0        665857473  .....AT.G..GG.C.......                                        665857494
0        704260867  ...T.CA....GG............                                     704260891
0        712109041  ...........GG......A....                                      712109064
0        728230526  G..........G.A..........A.T.A.A.C.T...G.T.....T...            728230473
                          \                                                     
                          |                                                     
                       ACTG
0        737008989  .                                                             737008989
0        739320718  -..........GG........A..A.T.A.A.T.....G.TT....                739320762
0        36992635   ...........GG.G.......                                        36992614
0        85187563   ............G......T..T.C.T.A..A..T..AT.A.....                85187518
0        102545243  ...........GT...........                                      102545220
0        147078095  .......-..T.G...C.......                                      147078073
0        148757143  ......-----..........T..AGT.A..ATA....G.A......A....          148757189
0        179345191  .AT......T..G...C..T..                                        179345212
0        372849999  .......T...GG............GG.A...T.T...                        372849962
0        377622330  ........T..GG....T.TG...A...A...T.T...                        377622367
0        413196269  ........T..                                                   413196259
0        421788071  ...........G............                                      421788094
0        448083148  .C......                                                      448083141
0        457746725  ....---..T.TG...........                                      457746745
0        458184796  ........T..GGA..........                                      458184819
0        502556416  ...T.......TT........                                         502556396
0        503537062  ...........G.....                                             503537046
0        507869146  ...........GG........A..                                      507869169
0        651770539  .A.T....................ATTTA...G.......A..                   651770497
0        657414248  .......-...TG......T....                                      657414226
0        688079129  -..........TG.......                                          688079111
0        694183390  ..G...                                                        694183385
0        697465156  ...........GG.....CT....A.T.A...T.T...                        697465119
0        719288122  .......-..T.G............G..                                  719288148
0        725600949  .A.......A.GG.C.......T.A.T.A...T....                         725600985
0        13249584   .....                                                         13249588
0        26462908   ..G....T...TG.G......                                         26462930
                          \                                                     
                          |                                                     
                         TC
0        34123547   G....GT..T.TG......T..G.A.T.A..C.T.....T..A...T.....          34123492
                                                     \                          
                                                     |                          
                                                  ATAT
0        35381849   ....-.CA...GG..T........AGT.T...T.T...G.TT....T....           35381800
0        54796086   .C.A..--.T.---.....A..----T.A.....T...G.A.....T....TC......   54796037
0        70029654   ........T..GG............                                     70029678
0        95246512   ..C........GG.C.........                                      95246489
0        112232965  ............G....T......                                      112232988
0        159249082  -..........GG..T........                                      159249104
0        176625467  ...........GG........C..                                      176625444
0        184473416  .....                                                         184473420
0        215320292  ......                                                        215320287
0        219154092  ...........GGT.T........                                      219154069
0        241698572  ...                                                           241698570
0        294449282  .......T....G......                                           294449300
0        356221578  .....                                                         356221573
                     \                                                          
                     |                                                          
                     A
0        365297126  ......T....G............C.T.A...T.T...                        365297089
0        367181674  .T.....T...G.......G....                                      367181697
0        374964972  ...........GG.........                                        374964993
0        394278388  ........T..                                                   394278378
0        403462285  ......                                                        403462290
0        421294609  .....                                                         421294613
0        451444258  ...T..                                                        451444253
0        452513820  ..                                                            452513821
0        487780604  ...                                                           487780602
0        499194927  ......                                                        499194932
0        540211219  .T....AA.TGG.........A..                                      540211242
0        626431916  .......                                                       626431910
0        723908302  .                                                             723908302
0        18632216   A...........G........C..                                      18632239
0        246249928  ..G........G.......T..                                        246249907
0        431779813  ...-....T..GG...........                                      431779791
0        435734560  ...........GT........A..                                      435734537
0        510374512  .A.........GG...C.....                                        510374534
                           \                                                    
                           |                                                    
                           C
0        513443552  .AGT........G......                                           513443534
0        548851621  .A.T.......GG...........T.A.T...T.TT..G.A..G..T...            548851570
                          \                                                     
                          |                                                     
                         TT
0        561548626  .....                                                         561548630
0        623049452  ......--...T...A........                                      623049475
                                  \                                             
                                  |                                             
                                 GT
0        632432321  ..C.......GGG...........AGT.A...T.C...GT......T.....          632432269
                          \                                                     
                          |                                                     
                          T
0        698488594  ...T.......G.......T...                                       698488616
0        709537449  ...T.......GG...........                                      709537426
0        711894873  .......T...G............                                      711894896
0        712430229  ............G....T.T...                                       712430251
0        7381597    .....GA....GG.........                                        7381618
0        66614592   ............GA....C.....AGT.A...T.T...G.T.....                66614547
0        68294649   .......                                                       68294643
0        186847663  ............CA.....                                           186847681
0        190534211  .......-.T..G..T......                                        190534231
0        252517044  ....A.....                                                    252517053
0        395025082  ......T.....G..T...                                           395025101
                      \                                                         
                      |                                                         
                      A
0        421773246  -..........GG...........                                      421773224
0        470781052  ...........G...T...                                           470781070
0        494400872  ......C....GG..T...A....A.T.A...                              494400903
0        507697537  GA.....T.A.......A...                                         507697558
                        \                                                       
                        |                                                       
                        T
0        530450288  .-.TC..G..T.G........                                         530450307
0        536356588  ...G..----.G.A........T..                                     536356568
0        561685423  ...........GG..TG.......                                      561685446
0        653890341  .A.....-..T...A.-.....G.A.GTA..........                       653890305
0        700720134  ...........GG...........                                      700720111
0        710820585  ......T.TT.GG....T......C.T.A...T.T...                        710820622
0        5982005    ..T....                                                       5982011
0        7360394    .....AA....GG............                                     7360370
0        8551425    G..........G..G.....G.T.T.T.A...TTT...G.A.....                8551380
0        10467910   ...........GGAC..........CT.C...T.T...                        10467873
0        21201920   ..G....                                                       21201914
0        29992565   ......                                                        29992560
0        30089328   ......A...C.GA.....A....A.T.A...T....AA.A......               30089278
                          \                                                     
                          |                                                     
                       ATTA
0        35053151   ...........G.......T..                                        35053172
0        35926307   ...T..T.T.--............                                      35926328
0        48078146   ....-....G.TG.C....T.....GG.A...T.T...G.CTT...T....           48078195
0        73961910   ......A..T..T....T....                                        73961932
                          \                                                     
                          |                                                     
                          C
0        78523762   ...........                                                   78523772
0        82631168   ...                                                           82631170
0        114364314  ......                                                        114364309
0        114743532  CA.........                                                   114743522
0        117430843  ...................G..                                        117430864
0        131416294  ....                                                          131416291
0        131444267  ............G.A.....T.G.A.T.T..AG....T.T.A....                131444222
0        143282293  ...........G.......                                           143282275
0        153968876  ...........GG......T...                                       153968854
0        182656326  ......                                                        182656321
0        183023536  .CG....                                                       183023542
0        204132308  ...........G......TT....                                      204132285
0        205683793  ...........GG......A....A.T.....T...                          205683828
0        230394212  ...TGA.....                                                   230394222
0        234720024  AT.....................                                       234720002
0        251349059  .......                                                       251349065
0        264116422  ...........G.....T.T....AG..A...T.T...T.TA....                264116377
0        270436799  ...A.....                                                     270436791
0        310516552  .......G......C.........AG.T.A..T..A....                      310516513
0        312670615  ....                                                          312670618
0        326686962  ....A..--.....GA.....                                         326686944
0        346270051  .........T.......T.....                                       346270073
0        379383750  .....                                                         379383746
0        381459431  .A.................A....                                      381459408
0        386356515  A......TT..GG...........                                      386356492
0        388638070  ...T........G......A....                                      388638047
0        390261189  ......A....GGAC........                                       390261167
0        391252776  .C.T....                                                      391252783
0        395265609  .A....TA..CT..........T.C.TGA...T.....                        395265572
0        439575002  .......                                                       439574996
0        449870795  .......T...........G...                                       449870773
0        458784873  ............G...........A.T.A...G..A....                      458784912
0        463422034  ......                                                        463422039
0        468583930  .........T.GG...........A.T.A...T.T...G.-C....T....           468583979
0        485131443  ..                                                            485131444
0        496448681  ...T....                                                      496448674
0        521878745  ...TC......GG...........A.T.A...T.T...                        521878782
0        528125367  ........A..G...G.......                                       528125389
0        528569953  ............G............GG.A...T.T.....                      528569914
0        546202815  ......A................                                       546202837
0        562101925  .......                                                       562101919
0        567924546  ........TT............G.A...                                  567924573
0        615540451  .......                                                       615540457
0        623253368  ...........GG...........                                      623253391
0        639570289  ....C......CG..A......A.AGA.A......AC...A.CT...A.T.AC.G..T..  639570350
                                                      \              \          
                                                      |              |          
                                                      T              C
0        660244062  ...T.A...                                                     660244070
0        696061346  ...........GG..........                                       696061324
0        704165546  ...                                                           704165544
0        737507801  .......GG...GA.....T....A.T.A...T.T...                        737507764
0        739283862  ..T..                                                         739283866
0        474663952  ..............A.TT......A.T.A...T.....                        474663915
0        383825975  ............G.C.........A.G.AA..T.....                        383826012
0        426048504  ...T.......G............AGT.A...T.....                        426048467
0        333915258  ...........GG...........A.T.A...T.T...                        333915295
0        249057095  ...........G............                                      249057072
0        313069521  ............G.........                                        313069500
0        566728935  .......T...GG...........AGT.A.....T...                        566728898
0        116120612  .........-..............A.T.A..AT.T..AGTT.....T.....          116120562
0        152628826  .......T...GGA.T.........GT.A...T.T...                        152628863
0        196840744  ...........GG...........                                      196840767
0        228816198  ......T....G.AA......A..                                      228816221
0        342927743  .....A......G...C.....                                        342927764
0        372176847  ...........G.......T....AG..A...T.T...                        372176810
0        373249656  ...........G......G.....                                      373249680
                      \                                                         
                      |                                                         
                      A
0        438638963  CA.......A....C.......                                        438638984
0        478585332  ...........TG......T....                                      478585355
0        486804201  ...........G.A..........                                      486804224
```
