## Supplementary File S1B for "Recurrent erosion of *COA1/MITRAC15* demonstrates gene dispensability in oxidative phosphorylation": Supplementary_File_S1B.txt (part 37 of 732)

```
                    \                                                           
                    |                                                           
                    G
0        540278693  -......T..                                                    540278685
0        716204403  ...........GG...........                                      716204426
0        16134951   ......A....GG...........                                      16134974
0        30599764   .......T.T..G.......                                          30599783
0        151008587  ......AA...G.A.T........                                      151008564
0        253721888  ...........GG...........A.T.A...C.T...                        253721925
0        389540989  .........T.C............                                      389541012
0        432771167  .A...G.....GGA........                                        432771146
0        464582455  ...........G.....T...                                         464582435
0        474669181  ...T...G...C...TG.......A...A...T.....                        474669144
0        501182179  G..........GG.....T.....AG..A...T.T...                        501182216
0        506722608  ...........GG....TG.....AGG.A.....T...                        506722645
0        521630150  .A.T.......C.......T....                                      521630173
0        735977247  ............GA....C...                                        735977268
0        59298320   ...G..A....GG........A..AGG.A...T.....                        59298283
0        193748823  ........T...G...........                                      193748800
0        300800781  ......C.TG............                                        300800802
0        421918745  ...T.......CG.....T.....AGT.....T.T...                        421918708
0        469412893  ...........GG.........                                        469412914
0        483508368  .A.....T....GTC.........C.T.A....                             483508336
0        569294663  ............GAC.........                                      569294686
0        37707279   ...........GG.......C...                                      37707302
0        55542980   -..........GG..GC.....T..                                     55542957
0        67014052   ...........TG....T..CA...GT.A...T.T...                        67014015
0        106903520  ............G.........                                        106903541
0        109718485  ............G..A.....                                         109718505
0        174731639  ...T.....................GT.T...T.T...G.A....                 174731683
0        200413010  ............GA.......----..TA...T.T...GTCA....T....A....GTC.  200412953
                                                                      \         
                                                                      |         
                                                                     TT
0        265880149  ..C....T...G.CA....T....-..T....T..A..G.A.....T.....          265880098
                                                 \                              
                                                 |                              
                                                 A
0        266730722  ...T.......GG....T.T......T.A...C.T...                        266730685
0        319446384  ...........GG..T...T....                                      319446407
0        384123603  .......T...GGT..........A.T..A..T.T...                        384123640
0        391112800  .                                                             391112800
0        398715727  ......T....GG...........AG..A...T.T...                        398715764
0        460838921  .........T.GG...........A.G.C...T.T...                        460838958
0        495506332  ............G....                                             495506348
0        510977086  CA...............TG...T.AG.T....G.......A...                  510977129
0        572835798  ...........GGA.....                                           572835816
0        633989522  ...........GGAG.......                                        633989543
0        667821685  .T.T.......GG....A..T...                                      667821708
0        740869305  ....C..T...GGAA.......T..G.....TG.C.....CA....T..G.TA.G..T..  740869243
                                            \    \ \                            
                                            |    | |                            
                                            A    T C
0        10966473   ............G...G.......                                      10966496
0        40833106   .C.......T.GG.........                                        40833085
0        75619708   ....C......GG....ATT..T.A.T.A.....T...                        75619671
0        153592629  ...T.......                                                   153592619
0        302334759  CA.......T.CCA........                                        302334780
0        373738095  ......C....GGA...........GG.A...T.T...                        373738058
0        559728179  ............G...C......                                       559728201
0        668890516  ......A....GG.....                                            668890533
0        717132826  ...........G..........                                        717132805
0        719665202  ........T...G.........                                        719665181
0        6311489    G.....-........G...T....AG..AA.A.....A.T......T.....          6311539
0        15176024   ...........GG......T.A..A...T...T.T...                        15176061
0        21308324   ......T....GG.A.........A.G.A...T.T...                        21308361
0        43777044   ......CT...TG..........CA...A...T.T...                        43777007
0        159237417  .....C..TA.GG...........A.T.A...C.T...                        159237380
0        189117547  .T..........CA.T.T......AGT.AAGA......T.A...........A.G..T..  189117611
                        \                                          \    \       
                        |                                          |    |       
                        G                                        AAT    A
0        195480413  ......A.....GT...TG.....                                      195480390
0        214424917  ...........GTT...........GT.A...T.T...                        214424954
0        226917302  ....C......G............                                      226917326
                           \                                                    
                           |                                                    
                           G
0        241019895  .........TG.............                                      241019918
0        254860991  .-....A....G............                                      254860969
0        286157355  G..A.............A...A..                                      286157379
                           \                                                    
                           |                                                    
                           A
0        309839347  .C.TC.......GT..........AG..A...T.T...                        309839310
0        310170438  .......                                                       310170444
0        344103662  ..T.-...T..C......C.....                                      344103684
0        399724560  ....-......GGA...T....G.AGA.A..........T......-.....          399724610
                                                        \                       
                                                        |                       
                                                        A
0        442712284  G........T.G.......T..T.A.T.A...T.....                        442712247
0        506243580  .......TT...............                                      506243603
0        511654145  ...........                                                   511654135
0        601101696  ...........G..A....A.....GG.A...T.T...                        601101733
0        726816253  G.G........C..........                                        726816226
                         \                                                      
                         |                                                      
                    ACATAG
0        18667909   ...T..                                                        18667914
0        20810074   ........TT.GG...........                                      20810097
0        33872567   ............G...........                                      33872590
0        46804225   ..                                                            46804226
0        46956355   ......                                                        46956360
0        51740741   .........T.GG.CT........A.T.A...                              51740772
0        135865405  ......C.....GA...TGT....A.TCA...G.......                      135865366
0        153303917  ...                                                           153303919
0        267793952  ......C....GG...........----A...T.T...G.T.....A...            267793907
0        369697117  ...T...T...GG.........T...                                    369697092
0        373550693  .AG...ATT........T.G..GGA...T...G.G....T.....                 373550737
                    \                                                           
                    |                                                           
                    G
0        387510165  A..----.......C..AG...G.AGG.A...G....T.TA.A...T....T.GG.....  387510221
                                                                       \        
                                                                       |        
                                                                       T
0        393455776  ...........GG...........                                      393455799
0        463927295  -....................                                         463927276
0        494431217  ...........GG.........                                        494431196
0        508780296  ...................                                           508780278
0        517935250  A......T...G......C.....A.T.A...T.T...                        517935213
0        688548282  .......                                                       688548288
0        741111940  ..C........GG.......                                          741111921
0        741479775  .......T...GG....TT.....A.T...A.T.T...                        741479812
0        93919246   ......A.T...G.........                                        93919267
0        99145680   ...T.......GG.........                                        99145659
0        99421396   ........T..GT...........                                      99421419
0        186669819  AA.TG.....GGG.GA........AGT.A...T.CA..GTT.....T....A...CTT..  186669757
                           \                                          \         
                           |                                          |         
                           C                                         TT
0        240721535  ...T...TT..........                                           240721517
0        254501922  ...........GCT..........A...A...T.T...                        254501885
0        342333771  ........T..GG.C......A..A.T.A...T.T...                        342333734
0        406970355  ...T...AT..GG......T....A.T.A...T.T...                        406970318
0        469184733  ...........GG......T.T..A.T.A...T.C....                       469184695
0        506175319  -..T.......G.............GT.A...T.T...G.T.....                506175275
0        541796109  .-C......T.GG........A..A.T.A...                              541796079
0        579747707  ...AA..--...............                                      579747729
                       \                                                        
                       |                                                        
                       G
0        593493581  G..--.TA....G.CG.....AG.ACT.A...G....-.T.A.....A....C..       593493632
0        598711513  ............G......                                           598711495
0        665906201  ...T...T...TGC.....                                           665906219
0        709595168  ...........GGA........                                        709595147
0        23118726   ...TC...T..C.......A..                                        23118747
0        26270386   ..                                                            26270387
0        27942067   ...                                                           27942065
0        34097060   ....--......G.....C..A..A.T.AA..T.T...A.T.....T....           34097108
0        54423533   .A...AA.....G............                                     54423509
0        86717772   .                                                             86717772
0        98561097   ...T...T...GG........A..AGT.A...C.....                        98561134
0        101933584  ......T....G.....TTT.....GT.A...T.T...                        101933547
0        114394707  .......T...GG......T.....GT.....T.T...                        114394744
0        124100329  .C....--...GT.........G.AGT.A.....C...                        124100364
0        129502293  G......-TA..G....T......                                      129502271
0        140075541  ...........GG........A..                                      140075518
0        142108322  ...T......TGG.....T..T..AGT.A..AT.T..--.TA....T....T.GG..T..  142108379
0        150674097  ...........GGACT........                                      150674074
0        179262017  ...T..A....GG.....C......GT.A...C.T...                        179262054
0        204491750  ......                                                        204491745
0        205736551  --C.........G......T....                                      205736574
                           \                                                    
                           |                                                    
                          TA
0        219688411  ............G...........                                      219688434
0        301508912  .A..A...T..GG......T....A.T.A...T.T...                        301508875
0        324954734  ..T...A.........T.C.....                                      324954757
0        348026160  ......                                                        348026155
0        373902309  ...T..................                                        373902288
0        388588890  ...T...T...GG......A..A..GT.A...T.T...                        388588853
0        390201556  ..T.-....A.GG..T..CA....AG..A...T.T...G.A.A....A..            390201604
0        411961665  G......T...GG......A....                                      411961642
0        430441963  ...........GG......G..                                        430441942
0        457124544  .A.T...T.TTC..........                                        457124523
0        476092912  .T.........GG.C....A....AGG.....T.T...                        476092875
0        486273393  ...........GG.........                                        486273372
0        501600079  ......T.T..GG...........                                      501600102
0        505595690  ...T..                                                        505595695
0        528632545  .......T...GG......T.....GA.AA..T.....                        528632582
0        531728826  ...........GG.C.......                                        531728847
0        549439180  ......                                                        549439175
0        579997787  .....G....                                                    579997778
0        608452890  ...................T..GCAG..A..A.A....TT......GA....          608452942
                           \                                                    
                           |                                                    
                           C
0        626474551  .T.A..T.....GA.....T..G...T.A....T...                         626474515
0        627102575  .                                                             627102575
0        658390227  .......A........T..TT....                                     658390251
0        683002665  ...........GG.....CT....AGT.A.....T...                        683002702
0        696330388  .......T...GGA........T.C.T.A...T.T...                        696330351
0        34949178   ...........                                                   34949188
0        50459416   .........A.GG...........                                      50459393
0        60706139   .A.A.......                                                   60706149
0        77770093   ..........TGGA..........AG..A...T.T...                        77770056
0        195881238  ...........                                                   195881248
0        324463070  ......-..T...........                                         324463050
                                  \                                             
                                  |                                             
                                  T
0        413601988  .T....AG.A..G......T..                                        413602010
                        \                                                       
                        |                                                       
                        A
0        441271993  ...........G...G...A..                                        441272014
0        483426805  ...T...T...TG........                                         483426825
0        523982666  .......AT...G.C.........                                      523982643
0        679011737  ...T...GT..GGA........                                        679011758
0        689685205  ...........GG...G.......                                      689685228
0        693039972  .A..........G.....C.....                                      693039948
                        \                                                       
                        |                                                       
                        A
0        718067802  ......A...........C...A.T.T.A....A..                          718067837
0        726275763  ...-G....TTC.......G....                                      726275785
0        2717024    .......T...GGACT.......C.G......                              2716993
0        36915031   .C.T.......GG......                                           36915049
0        46557504   CA.............T..C...G.AGT.A...G.....GTAA....T......GG.....  46557565
                           \                                            \       
                           |                                            |       
                           A                                            T
0        74977129   ...........G........T...                                      74977156
                      \                                                         
                      |                                                         
                    ACTT
0        89925413   ..CT.....T.GG..T........A.T.A...T.T...                        89925450
0        100231093  .......T...G.......G....                                      100231116
0        100622290  ...TG...T...............A.T.AA..C.C.....-A....T....AT...TT..  100622229
                                                        \             \         
                                                        |             |         
                                                        C            CT
0        102843497  .T.T...T...GG.....C...                                        102843476
0        103366187  .......T.TG........T.....GT.A....                             103366155
0        119798275  ...G.GC.T..G.......T....A.T.A...T.T...                        119798238
0        128290797  ...A...                                                       128290803
0        143698759  .......                                                       143698765
0        181181515  ........T..GGA.....TG...A.G.C...T.C...                        181181552
0        204506335  .........A.GG...........                                      204506312
                    \                                                           
                    |                                                           
                    G
0        205496823  .........G..GA.....                                           205496805
0        210579473  .AG....A....G....T.T....A.T.A...T.T...                        210579436
0        211602771  .......T...GG.....C...T.A.T.A...T.T...                        211602808
0        221762345  G..A..TT....G.G....T..                                        221762366
0        240461396  ........T..GG......T....                                      240461419
0        319790149  .C.....T...GG.C......T..AGG.A...T.....                        319790112
0        348720804  .T..........G..T...T....A.T.A...T.T...                        348720767
0        373341258  .....AC....G.....                                             373341241
                         \                                                      
                         |                                                      
                         C
0        384984952  .-C....T....CA.-......A.A...                                  384984977
0        390345610  ........T..GG...........                                      390345587
                    \                                                           
                    |                                                           
                    G
0        394248914  ..........C.GT..........                                      394248937
0        400177557  A..........GG...........                                      400177580
0        428923827  ..                                                            428923828
0        461519481  .........TC.GA.....T....AGT....C.T...                         461519445
0        498352340  ..G...AA...........                                           498352361
                         \                                                      
                         |                                                      
                       GTC
0        515147755  A..T...T...                                                   515147765
0        595794753  ....AG.....                                                   595794743
0        604950938  ...T..C....GG...........A.T.A...T.T...                        604950901
0        682844017  ...........GGT..T..T....A...A...T.T...                        682843980
0        690738864  ...........T.........A..                                      690738887
0        719960353  .........                                                     719960345
0        736976812  ...........GG...CTC.....AG..A...T.T...                        736976849
0        742311743  G......T...GG......T....T.T.A...T.T...                        742311780
0        263401470  ...........GG...........A.A..A..T.T...G.CA....T....           263401521
                                              \                                 
                                              |                                 
                                              T
0        654775493  ...........G.........                                         654775513
0        707588253  .T.....T...G..............A..                                 707588225
0        413383046  ............G......G....                                      413383069
0        684221113  ...................A......                                    684221088
0        690222787  ............G...........                                      690222810
0        405642957  ........T..GG...........                                      405642980
0        500513899  ............G......T....                                      500513922
0        513366670  .C.-..A....G..........                                        513366690
0        633342359  ............G........A..A.T.A...T.T...                        633342396
0        651121999  ........T..G.A.........                                       651121977
0        107828798  ...........GG........AT.A.T.A...G....                         107828834
0        370712351  ...........TG...........A.T.A...T.....                        370712388
0        422209392  ...........C............A.T.A...T.T...                        422209429
0        462287916  .......T...GC.........                                        462287937
0        526569291  .......T....G...........TGT.A...T.....                        526569254
0        152981579  ...-.....T..G..T......T.A.T.AA..T.....                        152981543
0        387134097  ...........GG...........A.T.A...T.T...                        387134134
0        417477216  ....A.-..G....A....T....A.T.A...T.T.....CA....T....           417477167
0        423939744  ...T........G.........                                        423939765
0        616250125  ..........TGG..T.........GG.A...T....                         616250161
0        652480221  ...........GG...........                                      652480244
0        653220806  ....C..T....G...........                                      653220829
0        735822447  ...........GG...........                                      735822470
0        96319057   G..-..T...C.............                                      96319079
0        114561453  ....-.A....G............AC..A...                              114561423
0        186068473  ............G...........CT..A...T.T...                        186068510
0        346212815  ...........GG..........AA.T.A...T.....                        346212852
0        564066094  ............G...........AG..A...T.C...                        564066131
0        27493605   ........TT.GG.....C.....                                      27493582
0        153004945  .......T...GG...........                                      153004922
0        253884723  ...T.......G.A........G.A.T.A...C....                         253884687
0        275131027  .......T...GG.....C.....                                      275131050
0        302275209  ........................                                      302275186
0        334186351  CA.........GGA..........AT.T.AG......                         334186315
0        373656570  ...........G.......                                           373656552
0        397677017  G...........GA........                                        397676996
                    \                                                           
                    |                                                           
                    G
0        404849887  ...........GG...........                                      404849864
0        414673420  ...........GG...........                                      414673397
0        428862661  ...........G.........A..AGT.....                              428862692
0        444302444  .T.................T..A.AT..A....T...                         444302480
0        451409529  ...........GG...........                                      451409506
0        532465447  G...........G....T....                                        532465468
0        544122316  ...........GTA..........A.T.A...                              544122285
0        584090453  ........T.TG.......T....                                      584090430
0        612471035  ......A..........A......                                      612471012
0        648630703  ......T....                                                   648630713
0        652353638  G.....-.....G.......G.G.A.T.A..A........A......A....AGG.....  652353697
                                                                       \        
                                                                       |        
                                                                       T
0        726701131  .........A.GG........A..                                      726701108
0        56810660   ...T.......GG...........A.A.A...T.T...                        56810623
0        66557832   ...........G............                                      66557855
0        353083641  ...T.....AGTG..T...T.-A...TT.A..G.......A.....A.....TGGA....  353083580
                    \                         \                                \
                    |                         |                                |
                    C                        AT                                C
0        456820212  ......A...............                                        456820234
                        \                                                       
                        |                                                       
                        T
0        628092625  ......A.....G.........G.AGT.A..AG.......                      628092664
0        689899173  ...........GG......G...                                       689899195
0        47034627   .......T....GT..........                                      47034603
                        \                                                       
                        |                                                       
                        T
0        151312728  ......-...C.G......G....                                      151312706
0        194194978  ........T..GG...........                                      194195001
0        345971920  ...........GG......-....                                      345971943
                      \                                                         
                      |                                                         
                      A
0        388547161  .......T...GG........                                         388547181
0        500431587  ...........GG..T......                                        500431608
0        578717176  .......T...GG...........                                      578717199
0        581332574  ...........GG...........                                      581332597
0        592851244  ...........GG..T......                                        592851265
0        625324337  ...........GT......T....                                      625324360
0        652353442  .......T...GG...........                                      652353466
                      \                                                         
                      |                                                         
                      A
0        690020509  ...........                                                   690020519
0        717053916  .A.........GG...........                                      717053893
0        34923992   .......T...GGAA.........                                      34924015
0        57915476   .......T...G......C.....                                      57915499
0        80030094   ...........G............AG..A...T.T...                        80030131
0        87755153   .......T..TGG...........A...A....T....                        87755190
0        102377333  .T.......T..GA..........                                      102377310
0        144627539  CA...........T.T.......CA...A...                              144627570
0        175892463  .AC......T.GG...........                                      175892440
0        193300133  ..C...A....TG..A........A.T.A...                              193300164
0        197183780  ...........GG...........AC..A...T.T...                        197183743
0        197509387  .........A.G.........T..                                      197509364
0        199417852  ...........                                                   199417842
0        206881768  ....C....T.GG...........A.T.A...T.T...                        206881731
0        221263762  ...T........G...CTT.....                                      221263739
0        245075041  G..G..-....GG......TG...TTT.A...T.T...G.T.....T....           245075090
0        246046572  ...T.C.....GG............GT.A...T.TA..G.CA....T....           246046623
                           \                                                    
                           |                                                    
                           C
0        248039813  ......T.T..GT...........                                      248039790
0        302716638  ...........GGA...T......                                      302716615
0        334740369  ......TT...CGA..........                                      334740346
0        413318086  .T....                                                        413318091
0        429573048  ...........GG..TG...T...A.T.A...                              429573017
0        465648676  ..GT...T...GG........A..A.T.A...                              465648707
0        507134585  .T....T..T.GG.A.........                                      507134608
0        567204516  G..........                                                   567204506
0        575031575  ...........G.....G.T....                                      575031552
0        580619867  ......T.T..GGA..........                                      580619890
0        584891950  ...                                                           584891948
0        588876028  .........T..G........A..                                      588876051
0        605713357  ...........GG....T.T....                                      605713380
0        687330899  ........T...G...........A.G.A...T.T...                        687330936
0        694681678  ......A....G............                                      694681701
0        696242929  ...........G...A........                                      696242952
0        20428877   ..T...A..T.T.......T.....                                     20428853
0        30625405   .........T..G.....                                            30625422
0        40455688   ...........GG....T......AGT.A.....C...                        40455725
0        49161663   ........T..GGA...A......                                      49161686
0        69607367   ...........GG....TC.....AG..A...                              69607398
0        74257797   .A..........T.........AAA.T........                           74257831
0        75631320   .A.........GG......T...                                       75631298
0        153092732  ...........GG......T....                                      153092755
0        158367834  ........A..G...G..C.....A...A...T.T...                        158367797
0        171712794  ......A.T..GG....                                             171712778
0        173669196  .......A...CGA.........                                       173669218
0        178947838  ......T...--............                                      178947859
0        197831028  .C........C........                                           197831046
0        206285457  .....--.................AGT.A...T.T.G.G.CA....T....A...       206285510
                               \                                                
                               |                                                
                               G
0        273870385  .........T.GG...C.......AG..A...T.T...                        273870348
0        370812595  ...........GGA.......A..A.T.A...                              370812564
0        486140393  ............G....T.T.C..A.T.A...T.T...-TT.....T....           486140344
0        491022313  ...-...T....G......                                           491022296
0        529972007  G..........GCA............T.A...T.T...                        529972044
0        562078050  ......A....GG...........A.T.A...T.T...                        562078087
0        581629806  ...G.......G............                                      581629782
                               \                                                
                               |                                                
                               G
0        650709450  ...T.......G............A.T.A...T..-..G.CA....T....           650709400
                          \                                                     
                          |                                                     
                          T
0        651612598  ...T......--......C.....                                      651612619
0        682486454  ...........GG.....C.....AGT.A..ATTG...GT......T....T..G.G...  682486519
                                   \                                           \
                                   |                                           |
                                CACC                                          TC
0        8834337    ...........G............                                      8834314
0        40266167   ......AT..-.G......T....                                      40266145
0        43214433   .......T...G.......T....                                      43214456
0        93255921   ....                                                          93255918
0        99454294   ......T....GG..T......                                        99454315
0        104016583  ........T...G......A..                                        104016562
0        123141389  ...T..C....G.A..........                                      123141412
0        128975278  .........                                                     128975270
0        150417084  ......A.T..GG...........                                      150417107
0        204817696  .T.T..........C..T...                                         204817676
0        235944781  ...........                                                   235944771
0        245090212  ...........GG...TT......T.T.A...                              245090181
0        257426671  ....C......GG...C..T....                                      257426648
0        267301703  ...........GG...........A.G.A...T.T...                        267301666
0        269070004  ...T.....T.GGT..........A.T.A...T.T...                        269069967
0        346086136  ...........GG......T..                                        346086157
0        347656804  .A....AT...GG...........                                      347656781
0        372320802  ...........GG......G....AG..AA.AT.T...-.T.....T....T..        372320750
0        381429587  ...........GGA.....T....                                      381429610
0        404814694  ...T..T....GG..T........                                      404814717
0        431438051  ...........GG.......                                          431438072
                      \                                                         
                      |                                                         
                     TG
0        446996109  .......-...T.........A..                                      446996131
0        453591610  ...........GG....T......AG......T.T...                        453591573
0        478621042  .........T.GG...........                                      478621019
0        539676994  .................                                             539677010
0        565730523  ...........GG...........                                      565730500
0        586688911  ......A....                                                   586688901
0        598841672  .......A..C.............T.T....                               598841702
                    \                                                           
                    |                                                           
                    G
0        601287499  .........T.GG...T...G.T...                                    601287474
0        602728571  .........T..G....G....                                        602728592
0        616730977  .........A.GG.........                                        616730956
0        629907618  ........T..GG...C.......                                      629907595
0        657422028  ...T.......G...T...G.-......                                  657422002
0        680202402  ............G...T......                                       680202424
0        708194316  ...T.......GG..T.....T..                                      708194339
0        742077575  ...........GGA...........GT.AA........                        742077612
0        2705178    ...........GG...........A.T.A...T.T...                        2705215
0        27272264   ...T.......GG........                                         27272244
0        62815730   .A.....T...GGA...T...A..AGG.....T...                          62815765
0        78847486   A..T..T....T.....T......                                      78847510
                       \                                                        
                       |                                                        
                       T
0        115431600  ...........GG..........                                       115431578
0        147140343  ..-....T...G............                                      147140321
0        155790448  ........T....A....                                            155790465
0        242475969  ...........GG....T.T....AG..C....A..                          242475934
0        317003488  A...                                                          317003485
0        337505513  .A.T...T...GGA..........----A..AT.....G.A.....T...            337505558
0        367219576  ............G........                                         367219556
0        492244185  ...........GG.......                                          492244204
0        499394660  ...........TC......                                           499394642
0        507909606  ...-...T....G...G.....                                        507909626
0        525812129  ....C.....C..A.....G.-.....                                   525812103
                           \                                                    
                           |                                                    
                           C
0        566726861  A.-........GG....T.G....                                      566726839
0        586437794  .........T.GG........                                         586437774
0        650308489  ........T..GG......T....                                      650308466
0        727989359  ......                                                        727989354
0        3815409    ...........GG.C......                                         3815429
0        47765610   .A.T.......G..C..                                             47765594
0        54403591   ......A..T..G....                                             54403575
0        55213202   ......................                                        55213223
                    \                                                           
                    |                                                           
                    G
0        74086504   ............G.C......AG.AG...A.......                         74086468
0        145909524  ...........G...A....G...AGT.A...T.T.....A.A...T....           145909473
                                                          \                     
                                                          |                     
                                                          T
0        163779712  .........                                                     163779704
0        240768120  ...........GG......                                           240768138
0        253377795  ...........                                                   253377805
0        301399366  ...T.G.......T.....                                           301399384
0        327081947  A....                                                         327081943
0        391800128  ......AT.T.GG............TT.A...T.....                        391800165
0        429793412  ....A.-A.TTGG...........ATT.A...C.C...G.CA....T....           429793461
0        453129264  .......T....G........A..A.T.A...                              453129233
0        457583494  ...........GG..TG.....                                        457583515
0        466054017  ..G.......GGG......T....AGT.A...T.T...GAT.....T....           466054068
                           \                                                    
                           |                                                    
                           C
0        489297180  ...........T.....T......AG..A...T.C...                        489297143
0        502091849  G..AC...T.....C..........                                     502091825
0        507847883  ..G........GG...........A...C...T.T...                        507847920
0        508072414  ...-........G......                                           508072431
0        511383395  .TCT........G....T....G.TGT.A...........A....C.A....C.GC....  511383456
                                         \                                \     
                                         |                                |     
                                         A                                G
0        512459772  .A.T.......G.A....C......                                     512459748
0        560890846  C..T.....T.GG............                                     560890822
0        586298634  ...........C...A.T...                                         586298614
0        639678082  .....C.T...G....C.......AGT.A...T.T....T......T....           639678031
                                                         \                      
                                                         |                      
                                                         G
0        665253577  ...........GG.C....T..                                        665253556
0        8400121    ...                                                           8400119
0        12524077   ......T.A..GG...........                                      12524100
0        20775015   ........T..GG...........                                      20774992
0        21592862   ............G....T......                                      21592839
0        34345263   ...........G..............G.A.....T...                        34345300
0        34736483   ....C.C....GG...........                                      34736506
0        57945788   ..                                                            57945789
0        60473156   .A.......T..G....T....G..                                     60473132
0        108345221  ........TG..G..A.T......                                      108345198
0        113789488  .A.......                                                     113789496
0        114712584  ............G.AT........AG..A...T.T...                        114712547
0        132520679  .A.T...............                                           132520697
0        147774419  ......AT...T.........                                         147774399
0        148998015  .......T...GG.A.T..-..--.TA..T..C.T...G.A......A...T........  148998076
                      \                                                   \     
                      |                                                   |     
                    ATTT                                                  G
0        155773289  ...T......TGG...G.....----T.A...T.T...A.T.....T....           155773243
0        203134388  ...........                                                   203134398
0        207370874  ...T..C....GG...........                                      207370897
0        223802688  .....................T....                                    223802713
0        230288004  .TC....T.T.GG...........                                      230287981
0        239794531  .                                                             239794531
0        245584608  ...T..AT...GG...........                                      245584631
0        245719594  ............GA......T...                                      245719571
0        246438153  .A.....G...                                                   246438143
0        248103190  ............GA..........                                      248103167
0        274850727  ...........GG......                                           274850745
0        292876725  ...........G...........                                       292876747
0        309104846  ......T.TT.G....T....A..A.T.A..----...GT.......A....          309104893
0        309591061  .                                                             309591061
0        334016370  ......                                                        334016365
0        334651845  ......T.....G.C....T..                                        334651824
0        370819441  G.G....T.T.C..AT.....AG.C.T..........                         370819405
0        397460437  ......C...C.GA.........                                       397460415
0        402671185  ...........CT.....                                            402671202
0        414903866  .......T...........                                           414903884
0        418358324  ......T....GGT.......                                         418358304
0        426803900  ...........G............AGG.A...G.T.....CA....T.....T.GA....  426803839
                                                         \                \     
                                                         |                |     
                                                         G                G
0        455380492  ..-...AT....G......G..                                        455380472
0        460677890  .....A.G...GGA....TT....C.G.A..A..T..                         460677926
0        465562704  ...T.......GG.....C.T...                                      465562727
0        485361336  ....                                                          485361339
0        491840845  .......T.T.GT........A....                                    491840820
0        495879790  ......T....GG...TT.T....                                      495879813
0        524561746  ...........GG......G....                                      524561769
0        533105706  ........                                                      533105713
0        563574960  .A.........GGT.........CAG..-A..C.T...A.T.....T....T..        563574908
0        591694650  ...........GG........A..                                      591694627
0        592667408  ..........C.............A.G.A.....T...                        592667371
0        595197061  ...T.A...T...........A..                                      595197084
0        629356004  ......C....GGA.....                                           629355986
0        651146777  .....A.G...                                                   651146787
0        670590783  ............G......T....                                      670590760
0        680908948  ........T..GG...........                                      680908971
0        685574594  .........T..GA.....                                           685574576
0        689801971  ......T....GG..A........AG..A...                              689802002
0        690780460  ........T..                                                   690780450
0        694400879  --T........C.A..C.....                                        694400860
0        708194055  ...T.....T.GG..T.....T..                                      708194078
0        718486299  ............G.....C..                                         718486319
0        48661783   .........                                                     48661775
0        74219705   .........T.GG......                                           74219687
0        114838994  ........                                                      114839001
0        129006600  CC.............G...                                           129006582
0        140150263  .........T............                                        140150284
0        157110354  ......A....GG........A...GT.A...T....                         157110390
0        159262692  ........................A.G.C...                              159262723
0        172123786  ..C....-...C..A.....C...AGT.A..TT.T..AG.T.....T.....          172123736
0        175890468  .T.....G...GG......T....ACT.....T....                         175890504
0        184539795  ............G......A....                                      184539822
                                \                                               
                                |                                               
                             CCAC
0        201199810  ...T..--A..G.A.....T..T.AG..AA..T......                       201199774
0        252587222  ............GAG.........A.T.AA....T...                        252587259
0        313007736  .....A......G......                                           313007718
0        353075024  --C...T..TG.G...........TG..AA..G....A.A.......C....          353074973
                            \                                                   
                            |                                                   
                           AA
0        371185916  ..G...-T...G.T........T.AGT.....T.TA..G.CA....T....           371185867
0        437782618  ...A........G...........                                      437782595
0        478667202  .......-T...G.........A.AG..A...T.....                        478667239
                     \                                                          
                     |                                                          
                     G
0        570800706  .C.T..T.....T..G.TG.....                                      570800729
0        573436117  ...T.......GG............GT.A...T.T...-GT.....T....           573436068
0        590789354  ...........GG......T....                                      590789377
0        590948176  ...........GG......A....                                      590948153
0        595602300  .........T.........A..                                        595602321
0        619032124  ...........GG............GG.....T.T...-.TA....T.....          619032174
0        621388527  ....                                                          621388524
0        627428130  G......T...GG...........                                      627428107
0        650619348  .....CAT....G...........                                      650619371
0        655996817  ....-..G.T.......T.T...                                       655996838
0        656420901  ...........GG.A....                                           656420883
0        714421986  ...........GG....A...A..                                      714421963
0        39420060   ......--...GGC..........AGT.A.....T...G.T.....T....G.C...--.  39420121
                                                                       \        
                                                                       |        
                                                                  TCAGGG
0        6146390    .........TGG............                                      6146367
0        226310253  .T.........GG...........T.T..A..T.T...                        226310290
0        627627543  ...........C..............                                    627627517
                                          \                                     
                                          |                                     
                                          T
0        2354835    ...........GG...........                                      2354812
0        27625849   ......AG.............TA.T.A.A...T.T...GT......T.......-.....  27625787
                                            \                           \       
                                            |                           |       
                                           AG                          CT
0        382733128  ...........GG...........                                      382733151
0        464568149  ...........G............                                      464568126
0        712103057  ...................T....                                      712103034
0        329750812  .......A...G............                                      329750789
0        516678619  ...........GG..A........A...A..                               516678589
0        329067378  ............G..A...T.....                                     329067354
0        5699272    -.....AT...TG...........                                      5699250
0        340820618  ............G...........                                      340820595
0        374897980  ...........C............                                      374898003
0        493384182  ............G...........                                      493384205
0        498394918  ............TA..........                                      498394941
0        693761289  .......-................                                      693761312
                                    \                                           
                                    |                                           
                                    A
0        152917529  ...........G............AGA.....T.T...                        152917566
0        197718806  ........T..G............                                      197718783
0        471573407  .........T.GG............                                     471573383
0        566268167  .........AC...........T.A.T.A...T.T...                        566268130
0        593495086  ...T..T.TTGG..C..T......A...A..                               593495116
0        52743711   ...........T............A.T.A...T....                         52743675
0        112092615  ..C.........G...........                                      112092592
0        128903468  ...T........G...........                                      128903491
0        223837764  ...........G............                                      223837787
0        229961100  ...........GG........A..                                      229961123
0        231615504  ............G.........                                        231615483
0        256322036  C..........GG....T....A..                                     256322060
0        318060796  ...........GG...........                                      318060773
0        369927471  .-.........GG.........                                        369927451
0        460847006  ...........G..........                                        460847027
0        500393841  A..........G............                                      500393864
0        662516998  ...........GG....T......                                      662517021
0        667510205  .A....A.....G...........                                      667510228
0        682605742  ............G.....C.....                                      682605719
0        687921093  ...........G.......T....AG..A...                              687921124
0        691648556  .........T.TGT.....T....                                      691648579
0        702244396  ...........GG...........                                      702244419
0        704971394  ...........GG......AT...A...A.....T..                         704971358
0        719758858  ......C..T.G............                                      719758835
0        383850563  ........T..GG....G....                                        383850542
0        534297710  .......T...GG...........AGT.A...T....                         534297674
0        542131412  ...........GGAG........                                       542131434
0        85984975   ......T....GG...........A.T.A...T.T...                        85984938
0        189535927  ............G.C......                                         189535947
                    \                                                           
                    |                                                           
                    G
0        244343234  ...........GG......T..                                        244343213
0        276624649  ...........G..........                                        276624628
0        352079181  ...........GG....T.......GT.A...T.T...G.TA....T....T..        352079235
                               \                                                
                               |                                                
                               G
0        434821815  ..-.........G...C......                                       434821836
0        511589371  ..........C.T......-....                                      511589393
0        601032191  ...........G...T....T...A.T.A...T.T...                        601032228
0        613694397  ............G..T.....A..                                      613694374
0        628003897  -..G..T..TG..A.G......                                        628003877
0        664828700  ........T..G...A........A.T.A...T.T...                        664828663
0        86371563   .......T...GG...........                                      86371540
0        120891788  ...A...............T..                                        120891812
                       \                                                        
                       |                                                        
                     TTT
0        145855125  .........                                                     145855117
0        226446620  .T......G..GG...........                                      226446643
0        256233511  ...G...GG..GT......T....A.T.A...T..-....-A....T...            256233558
0        258963052  ...........GG.....C.....                                      258963075
0        278769018  ...........G.A.......A..                                      278768995
0        320191042  ...........G....C....                                         320191022
0        324363587  ...........GG..TG..T....                                      324363564
0        350253048  .............                                                 350253060
0        365244007  ---........GG...........A.T.A..CT.T...G.T.....                365244049
0        388367199  ...........GG.............                                    388367224
0        395967903  .........T.G............A.T.A.G....                           395967937
0        402000012  ...........GG.....C.....                                      401999989
0        421441284  ............GC..........                                      421441261
0        445407267  ...........GG...........                                      445407290
0        452347940  .-.......T.TG...........                                      452347918
0        487033399  ...........                                                   487033409
0        504043303  ...........GGC..........                                      504043280
0        505150629  ............G.....T.....                                      505150652
0        590310868  .......A...GG...........                                      590310891
0        590474279  ...........GG..--.......AG..A..AT.T...G.A......A..            590474232
0        591618433  ...........GG...........                                      591618456
0        647968581  .TG........                                                   647968571
0        675260921  ...........GT..T.........                                     675260945
0        694531704  .......T.A..G...........AGT.A...C.....                        694531667
0        696402335  CAG....G....G............GT.A...T.T...                        696402372
0        717406972  ...........G............                                      717406995
0        5937555    .A..C......G......C.....                                      5937578
0        73265176   .......T....G...........                                      73265153
0        73957559   ...........CG..T........                                      73957582
0        85820141   ..G....T...G.....T......A.T.A...T.T...                        85820178
0        157037300  ...........GG....A......                                      157037276
                                    \                                           
                                    |                                           
                                    A
0        181849972  -..T.......G.......                                           181849955
0        253437193  .A..........G............                                     253437217
0        278906222  ...T...A...GGA....TT....C...A...T.T.-.G.T..T..T.....C....T..  278906163
                                                                          \     
                                                                          |     
                                                                          G
0        307704020  .........ATGG...........A.T.A...C.T...                        307704057
0        312503444  .A.........GGA...........                                     312503420
0        317490997  ...........G.......T....                                      317490974
0        340584472  -----........T..........                                      340584454
0        352778146  ............G....                                             352778162
0        421300734  .....GC...CT.........A..A...A...                              421300702
                       \                                                        
                       |                                                        
                       T
0        453629044  .......T.A.GG...T.......                                      453629067
0        580274274  .........TGGC...........                                      580274251
0        586571646  ..C...AT..............                                        586571667
0        696770287  .-.T....T...G......A...                                       696770266
0        10667210   ...........GG...T..                                           10667228
0        28382502   ...........GGA..........                                      28382525
0        34878471   ...........GG......T....                                      34878494
0        48601163   .......T....G...........                                      48601186
0        76222029   ...T.............                                             76222013
0        115258014  ......T.T..G.AAT.......                                       115258036
0        128983591  ........AT.GG.........                                        128983570
0        150861390  ........T..GG...........                                      150861413
0        155377456  ...........GG....T.T....                                      155377479
0        156872807  ...........G....C..                                           156872789
0        163803439  ........T..TG......T....                                      163803462
0        176318865  .A...........A.....T..                                        176318844
0        215603632  ............                                                  215603643
0        251693976  ............CT...T......                                      251693953
0        251885871  ...........GG...........                                      251885848
0        308413668  ......C....G............                                      308413691
0        320657374  ...........GG....                                             320657390
0        334508199  ...........G........T...                                      334508222
0        344725318  ...........GG...........A.T.A...T.T...                        344725355
0        365925548  -........T..G..A...T....                                      365925526
0        367402583  .--A..T....G............                                      367402604
0        389801625  ..........TGG....G......A.T.A...T.T...                        389801662
0        390834380  ........A..GGA........                                        390834359
0        395145745  ...........G.......                                           395145763
0        422251905  ...........GG.C.........                                      422251928
0        434386138  ...........GGA.......A..                                      434386161
0        437475224  G...C..T....G........                                         437475244
0        438052561  ............GA.......A..                                      438052584
0        444639200  ...........GG......T....                                      444639177
0        485995927  ...........GG......                                           485995945
0        499032460  ...........GG..........---..-...T.T...G.C.....T...            499032415
0        504193907  ....G..T...GG...........                                      504193884
0        507778834  ..-G...A.....A.T...T..AA.TTG.....A....G.A.....T.....AC..T...  507778774
                                         \                            \         
                                         |                            |         
                                         G                            T
0        591945553  ...T.....T.C............                                      591945576
0        593778078  ...TA...T..GG..........                                       593778100
0        594893268  ....C...T..GG...........----....T.T...G.T.....T...            594893223
0        599895777  .......-T.T.G.........A.A.T.A...G.CA..T.A.....T....           599895728
0        602600243  .........T.G..........                                        602600222
0        630177560  ...........GG...........                                      630177583
0        688546357  ...........GG.....G.....                                      688546380
0        694189138  ....C....T..G...........                                      694189115
0        715552794  ...........GG..TCT......                                      715552817
0        715573239  ...........GG..TCT......                                      715573216
0        738482194  ...........GG.....T.....                                      738482217
0        7687154    ......A.T..G............                                      7687131
0        15730594   .-.A....TT.GG........A...GT.T...T..T...A.....                 15730637
0        24502247   .........T.GG......T....T...A..                               24502217
0        25572469   ......A.....T...T.....                                        25572444
                        \      \                                                
                        |      |                                                
                      TAT      T
0        36115505   .A.....................                                       36115527
0        52178414   ...T..T.....                                                  52178425
0        55517562   .A.....-...GG...........AGT.A...T.T...G.CA....T....           55517611
0        147828413  .........T.GG...........                                      147828390
0        194516290  .......T....G...........                                      194516313
0        242415223  ......A....G............A.T.AA..T....                         242415187
0        246746985  ...T..AT....GA..........                                      246747008
0        326996518  .........                                                     326996510
0        342757034  CA..G.T....GG....T......                                      342757057
0        346017118  ...T..T.....G......A..                                        346017096
                       \                                                        
                       |                                                        
                       T
0        347035539  ................T.C.....C.T.A...T.T...                        347035576
0        371863450  ............G........A..A.T.A...T.T...                        371863413
0        379787000  ....C................                                         379786980
0        405925976  .......T...GG......T....                                      405925999
0        506556039  ...A........G......                                           506556021
0        509157742  ...........GG......T....                                      509157719
0        523034536  .......T..TGG...........AT..A...C.T...                        523034573
0        566424119  ...........                                                   566424129
0        572007258  ...T...-.T.GG...........A.T.AA..T.T...G.T.A...T....           572007209
0        590111168  .......T...GG...........                                      590111145
0        604510961  .......T..TGG.....                                            604510944
0        627749308  .A.....T....G....T...                                         627749329
                        \                                                       
                        |                                                       
                        T
0        637568846  ...........                                                   637568856
0        735538306  ..G...C..T.GG.C.........AGA.A......                           735538272
0        4205120    ...........GG.........                                        4205141
0        6317608    ...........GG..........                                       6317586
0        25323502   ...-...T....GA.....G..                                        25323522
0        28300142   ...........GG.........                                        28300121
0        57178051   G......T..T.G.C....A..                                        57178030
0        76122525   ..GT...-...GG......T....AGT.A...T.T...A.T.....T....           76122574
0        77470809   ........T...GT.......A..                                      77470832
0        108311555  .....-...........T...A..                                      108311577
0        113970266  ...........GG....T....                                        113970287
0        155551327  ...TG......GG.....G......GT.A...T.T...                        155551364
0        159454372  .-.......T...                                                 159454383
0        179981187  .........T.GCA......T...A.T.A...T.T...                        179981150
0        196409551  ...........GG......A.....GG.A...T.T...                        196409514
0        218590369  ......................G..T..A......A....                      218590330
0        286336648  .                                                             286336648
0        315798870  ......                                                        315798875
0        320893273  .A.....................                                       320893251
0        364041742  ..T....                                                       364041748
0        378274734  .AGT.......T............A...AA.......                         378274698
0        388368095  ............CA.....G....                                      388368072
0        389711056  ...........G............                                      389711079
0        398755341  G...........G....T..T...                                      398755318
0        429822256  ...........GG........A..                                      429822233
0        450092646  ............G.......                                          450092665
0        459505384  ...........GG......T....                                      459505361
0        466138059  ...........GG..TG.......                                      466138036
0        471924473  ...........GGT..........----A..AT.T...G.T.....T....A.G....C.  471924530
                                                                      \         
                                                                      |         
                                                                     CT
0        483362705  ...........GG.....C.....A.T.A...T.T...                        483362742
0        484154092  ....                                                          484154089
0        493478274  ...........G..                                                493478287
0        508368277  .A.T...............G..                                        508368256
0        607197092  ........TT.G.....T......TGT.....T...                          607197057
0        622332030  ..........C.........                                          622332049
0        641809404  A...........G.....T...                                        641809383
0        657233892  .A....A....G..........T.AGG.A.....T...                        657233929
0        687349472  ...                                                           687349470
0        690413009  ....C..A.T..G......T.....                                     690413033
0        695980749  .A...A.TT..G.........                                         695980769
0        718810850  .......-..TG.........C.CAG..A...T.T...A.CA....T....           718810899
0        724996842  .......T..............                                        724996821
0        3894480    ...........GG........                                         3894460
0        25054263   -A....A....                                                   25054272
0        39984386   .-.........GG...........                                      39984408
0        41395033   ...T..A....GG...........                                      41395010
0        48186077   .-............A.T..A..                                        48186097
0        67017781   ...........GG....T...A..                                      67017804
0        68908720   .........T.GG...........                                      68908697
0        82960636   ...T...T...........T....                                      82960613
0        83944508   C..........G.....                                             83944524
0        91951341   ...........GG........T..                                      91951318
0        121790922  ...........G.A..........                                      121790945
0        122375283  ........A..GG.C..T......AGA.A...C.....                        122375320
0        140787117  ...........G.......                                           140787135
0        162852723  ......                                                        162852728
0        176111232  ......T.TT.GG...........                                      176111255
0        201102824  ...........GG....T.T....                                      201102801
0        301404670  G.....AT....G......T..                                        301404648
                      \                                                         
                      |                                                         
                      A
0        318069300  ........TTGC...A........                                      318069323
0        323824066  .........                                                     323824074
0        355688710  ...........GG...........                                      355688733
0        371108081  .-.T......G.GA.......T..                                      371108059
0        372308567  ........T..GG...........                                      372308544
0        373462486  A-............GA.....A..                                      373462464
0        381309552  ..........C.G...........                                      381309529
0        383673816  ...........GG..A........                                      383673839
0        396165240  .........T.GTT.....G....                                      396165217
0        398747587  .-..-..T...G.........A..                                      398747608
0        405420248  .C.....T..-GG........A..AGT.A...C.TA..GTT.....T....T....TT..  405420185
                                                                          \     
                                                                          |     
                                                                      GGTCT
0        414186054  .........TTGG...........                                      414186031
0        426381088  ...........GGA..........                                      426381111
0        433888774  ...............T.T......                                      433888751
0        438012098  ...........GG......                                           438012116
0        444961574  .C.........GG....TT.....A.T.A...T.T...                        444961537
0        450649145  ......A.T..GG...........                                      450649121
                               \                                                
                               |                                                
                               G
0        456056749  ...A..A....G..C......A..                                      456056726
0        468568325  ..T...A.....G...........                                      468568348
0        468702378  ..T...A.....G...........                                      468702401
0        500584696  ............G....T.G..G.T...AA..C.....                        500584659
0        509012296  ........A...G......                                           509012314
0        534259201  ............G..T......                                        534259222
0        560475547  .........T.GG.A..T......A.TTA.C.T...-.G.T.C...T....TC.G..T..  560475605
0        588840384  .....                                                         588840380
0        592016025  ........T..GG...........                                      592016048
0        595618016  ..                                                            595618017
0        655396938  ...........GG..A........AGT.A...T....                         655396974
0        664476739  ............                                                  664476750
0        666256536  ...........GG......T....                                      666256559
0        673907639  .A..-..A.....A...                                             673907624
0        684234671  ...........G.....G.A....                                      684234694
0        719100069  ...-----T.............                                        719100053
0        719218216  ...........GG...G.......                                      719218193
0        736059920  .......-...GGT.....A.T..AGT..A..T.T...G.T.....T....           736059871
0        741078067  .......T...GG...........ATT.C...TT...--.T.....T....           741078115
0        40029609   ...T..C.......C.........CTT.....---.....A.......T..           40029560
                       \                 \                                      
                       |                 |                                      
                       T                 G
0        58254569   ........                                                      58254562
0        76272882   .---...TT..GG...........A.T.A...T.T...G.CA.....               76272839
0        121773266  ............GA........                                        121773287
0        128572016  ...G.......GG..AC.......AGT.A...T.T...--T.....T....           128572064
0        145922613  ...........C.............                                     145922589
0        155958754  ...................G.T...GA.A..AC.......                      155958715
0        193705104  ...........GGA...T.G.....                                     193705080
0        203492403  .....CAT..T.G........CG.C...CA........                        203492440
0        207812540  ........T..GG...C..                                           207812522
0        209552576  ...T..T.....G......T..                                        209552597
0        254031591  ...T..--...G...T........A.A.T...TTT...G.CA....T....           254031639
0        272215489  ...T........T...........                                      272215512
0        294123948  ...........GG.....                                            294123931
0        303283353  ..T.....T..GG...........A.T.A...T....                         303283389
0        331144661  ..                                                            331144662
0        334640712  ...........GG....T...A....G.A...T.T.....A.A...GA....AGGA....  334640773
                                                         \                     \
                                                         |                     |
                                                         G                     C
0        343214541  G......G...                                                   343214531
0        350000601  ..--G.A..............                                         350000619
0        366570761  .A.........GG......T...CTG..A...T.T...GAT.....T....           366570710
                            \                                                   
                            |                                                   
                            T
0        394214613  ...........C.......T...                                       394214591
0        433554216  .                                                             433554216
0        458028667  .........                                                     458028659
0        476348374  ..................C..                                         476348354
0        493850523  .........T.GG...........AGG.A...T.T.....A..T..GA....A.GA....  493850583
                                                         \                      
                                                         |                      
                                                         G
0        500318809  ...........G..........                                        500318788
0        501514766  ......                                                        501514761
0        505623360  ...T..A.....C..                                               505623346
0        507694598  ...T...G...CGA..............A..                               507694628
0        514739678  ........TT.GG......T..T.A.T.A...T...-....                     514739639
0        531563308  ...........                                                   531563298
0        562686932  .-....C............                                           562686914
                           \                                                    
                           |                                                    
                           T
0        562954182  ......A............                                           562954164
0        572252868  ...TA..G...C............                                      572252891
0        583937783  G...........G....T..CT..A.T.A...T.T...                        583937746
0        617685369  .......T..                                                    617685360
0        646769438  ...........GG......T....AG..A...T.T...                        646769401
0        687998546  .......T....G...........                                      687998523
0        697861626  CA....T....G..........T.AG..A...T.T...                        697861589
0        726415934  ...T..CT..CGG..T........                                      726415911
0        736759231  .....                                                         736759235
0        651073744  ............G...........A.T....                               651073774
0        174244118  .......-..T.G...........TGT.A...T.T...A.......T...            174244166
0        68329263   ...T.......GG...........                                      68329286
0        485778956  ............C......T....                                      485778933
0        144267722  ...........GG......T....                                      144267745
0        196534786  ...........G.A..........AG..T..AT...-...-A....T....           196534738
0        174597641  .A.........TG...........A.T.A.....                            174597608
0        398336855  ...........GG......                                           398336873
0        742391260  G.......A..GG..........                                       742391282
0        33502046   A.................T.....                                      33502069
0        148244947  ......A.....G...........                                      148244970
0        292210731  .......T...........                                           292210749
0        346700870  ...........GG...........                                      346700893
0        351638577  .......T...GG...........                                      351638600
0        372807546  ......ATT...T.GT.........                                     372807570
0        383869760  ...........GG......                                           383869778
0        389826803  ............G.....C.....                                      389826780
0        392928644  ......A....GGA.......                                         392928624
0        426871360  ........T..GG......T....                                      426871383
0        451270981  ...........GG...........                                      451271004
0        466812781  --.....A................                                      466812760
0        600675394  ......A....GG...........                                      600675417
0        602133211  ...........GG...........                                      602133188
0        627024013  ...........G............                                      627024036
0        701998905  -......T...C............                                      701998927
0        41150741   .......T........-.......A.T....                               41150712
0        107198941  ...........G.A..........                                      107198964
0        139772654  ...........GG............                                     139772678
0        162388690  .T........C.G........                                         162388710
0        455615693  ...........CG........C.A.-..A...T.T...G.T.....T....           455615743
                                      \                                         
                                      |                                         
                                      T
0        584952263  ...........GG..........                                       584952285
0        683509524  ...T....T..GG............                                     683509500
0        711157040  .A..........G...........                                      711157063
                    \                                                           
                    |                                                           
                    G
0        736019544  ...........G.....T.....                                       736019522
0        17539607   ...........G...T.T......                                      17539630
0        58053594   ............G..T..T...                                        58053573
0        75050213   ...A........G......                                           75050231
0        132610992  ...T.......GG..T...T..                                        132610971
0        153188369  ............G.......C...AGT.C...T.T...G.A.....T....           153188420
                             \                                                  
                             |                                                  
                             T
0        156461469  .A.........GG......                                           156461487
0        163950860  C..........GG...........                                      163950837
0        209853551  ..T....T...GG....T.G....                                      209853574
0        219459304  ......T....GG...........                                      219459281
0        258932662  ......A..T.G.....                                             258932678
0        274909090  ......A....GG......T....                                      274909067
0        299459749  ...........GG...........                                      299459772
0        315603200  C........A.GG...........                                      315603177
0        329882667  ...........GG.........                                        329882688
0        341800280  --.........GG......A.A...T...                                 341800254
0        421830605  ...........GG......                                           421830587
0        423194184  ...........GG...........AGT.A.....T..                         423194220
0        434830541  ......A....GG......T....                                      434830564
0        461708585  .........TGGG...........                                      461708608
0        476887182  ......A....GG..TG.......                                      476887159
0        556681381  -..........GT...........AT..A...                              556681351
0        560764620  ...........GGTA.......                                        560764599
0        577833296  .........T.GG...........                                      577833273
0        578070974  ..........-.GT..........A.T.A...C.T...GTCA....T.....T.G..T.T  578070914
                                                                       \     \  
                                                                       |     |  
                                                                       T     T
0        656278878  C.....TT...GGA..........                                      656278901
0        681144372  ......A....GG...........                                      681144395
0        699137760  ...........GG....TG.....                                      699137737
0        724859954  ...........GGA...T......                                      724859931
0        726269431  ...A......C.G...........                                      726269454
0        25508485   ...T....T..GG....TC......T..-...T.T...G.TT....T....           25508435
                    \                       \                                   
                    |                       |                                   
                    C                       A
0        70694138   ..G........GG..........                                       70694160
0        70702918   -.......T...G...........                                      70702940
0        123160782  ..G........GG........A..                                      123160759
                    \                                                           
                    |                                                           
                    AG
0        129271984  ...-....T...G.........                                        129272004
0        143590373  ......A.T..GG..........                                       143590395
0        149399481  .......T...GG........                                         149399501
0        193097026  .A.....T....G.........                                        193097048
                        \                                                       
                        |                                                       
                        A
0        274908730  ........AT.G............                                      274908707
0        385113446  ...........GG....T.....                                       385113424
0        464640472  .......-.TGG.............                                     464640449
0        528060608  ............G......T......T.A...                              528060639
0        600103711  ............G.........T.C.A....                               600103741
0        655992711  ......T....GG........                                         655992691
0        666828382  .................T....T.AG..AA..T.....                        666828419
0        3347420    ......TT...GG...............                                  3347392
                                            \                                   
                                            |                                   
                                            A
0        90798907   ........T..GG......G.....                                     90798883
0        153521435  ...........GG.....C.......                                    153521409
                                          \                                     
                                          |                                     
                                          T
0        155761974  .......TG..GG......G..                                        155761953
0        156461771  .A.......T.GGA...........                                     156461747
0        221631036  ...........GG.........                                        221631015
0        254294374  ...T.......GG.........                                        254294395
0        265192380  ...........C.A.....                                           265192398
0        272120176  .A.........GG...........C.T.....T...                          272120141
0        340417689  .....C.T...GGA........                                        340417668
0        342336805  ..G...A....G....T.....                                        342336826
0        436875444  ......A.T..TGT....T.....                                      436875421
0        445697256  -.................                                            445697272
0        465010531  ........A..GG......T....                                      465010554
0        490784583  ............G......G....                                      490784606
0        491279680  .........T.G.T....G.......T.A...T.......-A....T....           491279630
                                                       \                        
                                                       |                        
                                                       G
0        499388761  ...T.......G.A......T...                                      499388738
0        531989376  ...------............A..A.T.A...C.....G.A......A..            531989329
                                 \                                              
                                 |                                              
                              TAGT
0        539047707  ...........GG......G..                                        539047686
0        564088401  .......T..................                                    564088376
0        569761095  A..........G..C.......                                        569761074
0        584680058  ...........G.A..........                                      584680081
0        649089183  .-.........GG.........                                        649089203
0        666102735  ...........G......G...                                        666102756
0        682053416  -..........GG...........A.T.A...T.T...                        682053380
0        7992425    ...........                                                   7992435
0        11747332   -...C......T............                                      11747310
0        47949807   ...T.....T.GG......T....                                      47949784
0        49751436   ......C....GG..T.....A..                                      49751413
0        53892885   ......A....GG....T......                                      53892862
0        57561482   -..........GG...........                                      57561504
0        66752754   ...TG..T...GG.......C...                                      66752777
0        72060001   -..........GG...........                                      72059979
0        101504875  ......T....GG........A..                                      101504852
0        121753144  ....G......GG..G........                                      121753121
0        127148398  ....C..T...GG......G....                                      127148375
0        182224660  ........T..GG.....T.....                                      182224637
0        183494483  .......G....G.......                                          183494464
0        221528845  -..........GG......T....                                      221528867
0        266471260  -.....T....GG..T........                                      266471238
0        267781081  .......T...GG.CT.....A..                                      267781104
0        314529405  .A.........GG...........                                      314529428
0        316622944  ........TTGGG...........                                      316622967
0        327304939  CA.T.......GG........                                         327304959
0        343788522  ........T..GGA.....A....                                      343788545
0        356372415  .A.........G.............CT.A.....                            356372382
0        373348427  ......CT...C.......                                           373348409
0        387610897  ......C....GG...........                                      387610920
0        394772499  -..........G............                                      394772477
0        398939916  .T.....T...G.........A..                                      398939893
0        418424163  ......T..T..G...........                                      418424140
0        430937639  ............G....T...A..                                      430937662
0        437036087  ...T.......GG..T........A.T.A...                              437036056
0        448722703  ..G.........G..G........                                      448722726
0        452328954  ........T..                                                   452328964
0        452392360  ...........GG......G....                                      452392383
0        453786020  .A.T.......G..A....T....-...-T..T.T...T.A.....T...            453786067
0        469257126  .A.T..T.....GA..........                                      469257149
0        473819706  .................A...A..                                      473819729
0        474526307  ..........-.G.....C..                                         474526326
0        475727172  ...........G.....                                             475727188
0        491939992  ...........G.......T....                                      491939969
0        499300887  ..........TG.T.T........                                      499300864
0        509084667  ...........GG....T...A..                                      509084690
0        535521962  ...........C.........                                         535521942
0        561267082  --....T....TG........AG.A.G.AA.C.-....GT....C.T.....AGG....G  561267025
                                                                       \        
                                                                       |        
                                                                       T
0        564183864  ...T...T....GA..........                                      564183887
0        564692714  ........T..GG......                                           564692696
0        569492248  ...T....T..GG......                                           569492230
0        586978634  ...........GGA...........TT.A...T.T...G.CA....T....           586978583
                                            \                                   
                                            |                                   
                                            A
0        605705758  .......A.G.G............                                      605705735
0        612550414  .........T..G...........                                      612550391
0        626077634  .AT........GG...........                                      626077611
0        626710545  ....C......GG...........                                      626710568
0        632508154  .....AA..T.GG...........                                      632508131
0        632937598  ...T..T...CT..A......                                         632937618
0        646159883  .........                                                     646159891
0        666646514  ......T....GG......T....                                      666646537
0        683664993  .....CT....GG......T....                                      683664970
0        700511551  ...........GG.....C.....C.T.A...                              700511520
0        710237013  .......T...G.....T.T....                                      710236990
0        739096801  .......A.TG.............                                      739096824
0        5280855    A...C.......G.A..T.....AA..T....T......T......                5280805
                      \              \                                          
                      |              |                                          
                    GGA             TT
0        16351126   .......T...G.......                                           16351108
0        25501871   ..G.....T..GG......A....AGT.A...T.CA..G.T..........           25501922
                                  \                                             
                                  |                                             
                                  A
0        35457726   .....G....C.G...........                                      35457750
                                  \                                             
                                  |                                             
                                  T
0        149561959  ...........GG..........                                       149561937
0        202237381  ...........GG...........                                      202237358
0        205613695  .A.................T....C.TTA.G......                         205613731
0        222891548  -................T....                                        222891568
0        223677752  ......A..T.GG......                                           223677734
0        239828796  G................                                             239828780
0        320480523  ...-...............                                           320480506
0        353586397  .T.....A...GG...........A.T.A...T.....                        353586360
0        440292368  ...T.......GGA....T....                                       440292346
0        492531743  ........T..GG...........                                      492531720
0        507087378  ...........GG......                                           507087360
0        507769303  ...T..A..................GA.AA......                          507769268
0        575505627  .....A...T..                                                  575505616
0        591626746  .........TGGG.....C.....                                      591626769
0        639932747  ...T.......GG..T.......                                       639932725
0        699258924  ........T..GG..........                                       699258902
0        719289313  -........TC.GA............                                    719289337
0        11515517   ...........GG......                                           11515535
0        37459422   .......G...GG...........                                      37459399
0        46639123   ........G..GG.A....T....                                      46639100
0        54680377   ........T..GGT.T...T....                                      54680354
0        76191120   ...T.......G.......T....                                      76191097
0        97662537   ........T..GG....T..G...                                      97662560
0        99205030   ..G...A....GG......T....                                      99205053
0        117442573  .A......A..G...T..C.....                                      117442596
0        148198894  ........T..GGA...TG.....A.T.T...T.....T.TA....T....           148198945
                                                       \                        
                                                       |                        
                                                       T
0        157685050  .........                                                     157685042
0        160664532  ...........G.A.....T..                                        160664553
0        161401399  ...........GGT.....T..                                        161401420
0        172469432  -..........TG.........                                        172469412
0        193594437  ......C....GG..T...                                           193594419
0        195472496  CA.T.......GG...........                                      195472519
0        208525454  .....C.....G....C..                                           208525436
0        210663885  ...........GG......T..                                        210663906
0        227048486  .....CA....G.AC....T....                                      227048463
0        231953587  ......T.....G..TG.....                                        231953566
0        239532905  ..GT.......GG......                                           239532887
0        243100923  ............G........A..                                      243100897
                             \                                                  
                             |                                                  
                           CAA
0        243432139  ...-.......GGA.....                                           243432122
0        258828239  ...........GG..G.....A..                                      258828216
0        260768904  ...........GG....A......                                      260768927
0        294276990  ...........GG....T......A...A..AT....                         294276954
0        309161746  ........T..G.....T...A..                                      309161769
0        319930384  ......---..GG............G..A.....T...G.CA....T....           319930431
0        329811258  .......T...G.....T......                                      329811235
0        346169105  ...........GG...........                                      346169082
0        352634287  ..........-.G.C..G......                                      352634265
0        372113785  ............G......                                           372113767
0        389853460  ......T....GG..G......                                        389853481
0        444709048  ...........C............                                      444709071
0        452645583  ...........GG........T..                                      452645606
0        456941122  ...........GG........A..                                      456941099
0        464779058  ..G......T.GG...........                                      464779081
0        469503596  ........T..G.....                                             469503612
0        470420232  ...T........G......                                           470420214
0        496819131  .......T...GG......                                           496819113
0        529958411  ......A....GG....T...A..                                      529958434
0        563243691  .........T.GG.CT...G....AG..TC...A.----.CAA...T....T.G...T..  563243634
                                                                      \         
                                                                      |         
                                                                     CT
0        572289457  .T......T..G............                                      572289434
0        580380258  ......A.....G.....T.....                                      580380281
                    \                                                           
                    |                                                           
                    CCTG
0        583216498  ...........G.........                                         583216518
0        584843887  .............A.TC.....                                        584843908
0        589869004  ...........T.AC....A....                                      589869027
0        594006789  ......A..T..G......T....                                      594006766
0        601291357  .........T.GG...........                                      601291380
0        604850575  .......T...GGA.....G..                                        604850596
0        604871853  .......                                                       604871859
0        627564706  .AG........GG...........                                      627564683
0        650024547  .......T...TG......                                           650024565
0        650863582  G..A.......GGAG.........                                      650863605
0        667954206  ...........G.T.....T....                                      667954183
0        690982312  ...A.......GG......                                           690982330
0        699293752  .........TT.G.G......A..                                      699293775
0        717053347  .......TG..GG...........                                      717053370
0        719593137  .........T.G...A........                                      719593160
0        725732719  .......T...TG............GT....                               725732749
0        727269175  .AG....T...GG.........                                        727269154
0        737871321  .A....T.T...G....A......                                      737871344
0        9233074    ........A..GG........                                         9233094
0        11043137   .A.....T.....C........                                        11043116
0        28517062   .......T...                                                   28517072
0        38568212   .A.--.A.................                                      38568233
0        49051665   ............GA....T..C..                                      49051688
0        87462632   ........T..GG........                                         87462612
0        112665351  ..GT.....TGG...........                                       112665329
0        115192606  ........T..G...T.T.T...                                       115192584
0        118777816  ...........GT...........                                      118777840
                        \                                                       
                        |                                                       
                        T
0        121014634  ...T....T..GG......G....AGT.A.....T..                         121014670
0        145251119  .AT.C...T..GG...........                                      145251142
0        153040649  -...........G........                                         153040668
0        162629908  .....A..T..GG.....                                            162629891
0        179108499  ...........GG......                                           179108517
0        193400752  ...........GG......                                           193400770
0        205045940  ............G......T...                                       205045918
0        216920573  ......TT...G.T...T......                                      216920596
0        246485424  G.CT........G......A..                                        246485445
0        251568084  .......T...                                                   251568094
0        260913133  ...........GG..TG........                                     260913157
0        271933503  -..T.......G............                                      271933525
0        301043724  .......T.TG.G......                                           301043706
0        312482227  ..G......T.G..A.......-...---.....T...G.T.....T....           312482277
                                       \                                        
                                       |                                        
                                    GGAC
0        313097282  -..........GG...........                                      313097260
0        320504830  .AT.......                                                    320504839
0        348622584  ........T..GG...........                                      348622607
0        352837129  .A.........GG...C.........                                    352837104
0        355435428  .A......AA...A.......                                         355435448
                    \                                                           
                    |                                                           
                    GT
0        383908007  ...........GG.C....                                           383908025
0        404002346  ............G........T.A.C...                                 404002318
                    \                                                           
                    |                                                           
                    AG
0        485316907  ...........TG........A..                                      485316884
0        503913963  .........T..G........                                         503913983
0        585635328  -..T..A....GG...........                                      585635306
0        600059826  .-.........G.A...........                                     600059849
0        625676968  C..........G............                                      625676991
0        630025758  ...........C.A.T.....                                         630025738
0        632465060  -..............TG.......                                      632465038
0        674024380  ........T..G...T.....                                         674024360
0        692351181  ...........                                                   692351171
0        4351357    ..G........GG.C..........GT.A...T.T...                        4351320
0        8744162    .......                                                       8744156
0        33324987   -..T....TA..G......                                           33325004
0        74604159   .A.T...T...G............                                      74604182
0        81223867   ............G....                                             81223851
0        117106674  CA.........GGA........                                        117106695
0        117484821  ......C.T..G.........A..                                      117484798
0        121959233  ....C......                                                   121959223
0        145289268  ....A.AT...G.....                                             145289252
0        155986594  ...........GG...........                                      155986617
0        158306148  .......T...GGA.T.T.......                                     158306124
0        178961853  .........T.T.......TG...AGT.A...T.T...G.TT....T.....A.G..T..  178961791
                             \                                         \       \
                             |                                         |       |
                             T                                         T       C
0        203125356  .......T...GG......T..                                        203125377
0        204118011  .......A....G.........                                        204117990
0        261919782  .A...CA.T..GG........C..                                      261919759
0        266928505  -...........G......T....AGT.A...T.T...G.CA....T....           266928455
                                      \                                         
                                      |                                         
                                      A
0        273102819  ...........GG.........T..                                     273102843
0        285233923  ............                                                  285233912
0        326143267  .A.........G............                                      326143240
                                 \                                              
                                 |                                              
                              ATGG
0        334565328  ....C..T...GG.........                                        334565307
0        349081804  .......TA..GG.........                                        349081825
0        353331658  ......T....C.....                                             353331642
0        407016044  ......T.....G..                                               407016058
0        425508304  ...........GGA........                                        425508325
0        444876123  .....G.....GG.........                                        444876144
0        450498974  ...........G............                                      450498997
0        464114044  -C.........GT....A.......TT.A..AT.T...GT......T....           464113994
                                            \                                   
                                            |                                   
                                            A
0        466585285  -.G.....T...G..                                               466585272
0        491967398  ...........GG......T....                                      491967421
0        511476924  .........TGG..CT........                                      511476947
0        516537804  .........                                                     516537796
                    \                                                           
                    |                                                           
                    G
0        529546128  ..G........G.....                                             529546144
0        531707173  .....A...........T......                                      531707196
0        542865273  ...-...T...GGA...........GT.A...T.T...T.T.....TA.....G.CTT..  542865335
                                     \                                  \       
                                     |                                  |       
                                    CC                                 TA
0        558971218  .A..........G...........                                      558971241
0        583580429  ..G........GG.......                                          583580448
0        594168771  ........T..C.T.....G....                                      594168748
0        686153234  ..........                                                    686153225
0        690195509  C.........                                                    690195500
0        6113418    ...........                                                   6113408
0        7025112    .......T...........                                           7025130
0        7101042    .....CAT...GGA..........                                      7101019
0        15263595   ...........G.A........AA.T..-...T.....AT....C..A..            15263643
0        30591183   ......A....GGT.......                                         30591203
0        35659044   ...........GGA..........                                      35659021
0        37600417   ...........GG....T...                                         37600397
0        47431684   -----.A.A..G......C......                                     47431665
0        57086259   ...........GG.....C...G.A...A.........                        57086222
                    \                                                           
                    |                                                           
                    CTA
0        67676935   .......G...GG....G.T....                                      67676958
0        81364714   -........                                                     81364707
0        96526638   ..                                                            96526639
0        107651474  ..                                                            107651473
0        112385830  ..G......T.GG......T....                                      112385807
0        112461039  ...................T..                                        112461060
0        118214373  -.G.A......GG......T....                                      118214351
0        136806271  .......T...GGA..........                                      136806294
0        137735923  ...T........TC.......T..ATT.A...T.T.....-T....T...            137735973
                               \                                                
                               |                                                
                              GT
0        146268800  ...........G.........                                         146268780
0        155373631  ........T..CG.....T..                                         155373611
0        156062614  .......T...GG......                                           156062632
0        175119067  G...A......GG......                                           175119049
0        201967227  A...........                                                  201967216
0        205024180  ..T...                                                        205024185
0        205854434  .....CAT...GG...........                                      205854457
0        219875487  --.........                                                   219875479
0        231096989  CAC........GG......                                           231096971
0        243351571  -A.TG.T.....G......                                           243351554
0        245999142  ............G..T..T..A..                                      245999165
0        261062956  -.....T....GG...........                                      261062934
0        263769896  ...........C.........                                         263769916
0        310044829  -A.T.......GGA........                                        310044849
0        313081942  A......T............                                          313081961
0        313913049  .........T.TG...........                                      313913072
0        345511716  ...........                                                   345511726
0        370058250  ..........TGGA..........                                      370058227
0        375782452  -A.......AGG..A....T....                                      375782474
0        384378559  ......AT.T.GG...C.......                                      384378536
0        386017455  .ACT.......GG......G......                                    386017480
0        391349720  A..........GG..T........                                      391349697
0        397476241  ...........GT.G.....                                          397476221
                          \                                                     
                          |                                                     
                          G
0        399035209  -......A.T............                                        399035189
0        399272767  ...........GGA.G........                                      399272744
0        403232255  G...........G......                                           403232237
0        422603234  -......-...GG........A..                                      422603213
0        441201418  ..G......                                                     441201410
0        442782002  ...T.....T.G.......G.....                                     442782026
0        451442395  ...A.......GG.C....T....                                      451442372
0        451615605  ............GAA.........                                      451615582
0        461982951  ............G.....C...-......                                 461982978
0        467087848  A.-...C.................A....                                 467087821
0        471477974  --.....T...GG...........                                      471477995
0        527587254  ...........                                                   527587244
0        570122739  .                                                             570122739
0        579788933  .T.........GG....                                             579788949
0        584337376  G..........GG...........                                      584337353
0        589343472  ........T.-.G........                                         589343453
0        591417086  ......AT.A..G......                                           591417068
0        653998688  .......G...GG...........                                      653998665
0        657584411  .......T...GGC.....T....                                      657584434
0        668629244  ...T..C.....G....T......                                      668629268
                       \                                                        
                       |                                                        
                       T
0        681033264  A.C........G.A...........G..                                  681033291
0        689040954  -......T...GG...........                                      689040932
0        701780336  ......T....GG...T....                                         701780316
0        721007281  ......A................                                       721007303
0        724194646  ...........GGA..........A.T.A...T.....                        724194609
0        736471743  .......TT..GG......G....                                      736471720
0        737360823  ......A....GG........                                         737360843
0        738463984  ............G...C..                                           738464002
0        740945729  ...T...T....G.......T...                                      740945752
0        744478936  .........                                                     744478928
0        16101843   ......T....G.A.....                                           16101825
0        40306458   ............GA.....                                           40306476
0        70041440   ....C.A..A.GG....T..                                          70041459
0        75406506   ...T....                                                      75406513
0        90590140   .......T.....--A........                                      90590119
0        103042126  ..G.....                                                      103042133
0        114716520  G.....A.....G....G....A.AG..A........                         114716556
0        156128746  ...T..T.....G.........                                        156128725
0        163950571  C..........                                                   163950582
                         \                                                      
                         |                                                      
                         C
0        180922197  ............G..T........                                      180922174
0        184263861  ........T..GG.....                                            184263878
0        188097217  ......-A..T..........AG.A...AA.AG..A....T...                  188097175
0        223714207  ....---.....G......T....                                      223714227
0        245173782  ...T...T...GG...........A.T.A...T...                          245173817
0        261708424  ......AT...GG....                                             261708440
0        311039923  ....C...                                                      311039930
0        327001471  .....                                                         327001467
0        327451808  .........T.GG......T....A.T.A...                              327451777
0        328104788  ...........GG...........A.T.TA..T....                         328104752
0        329475809  ........                                                      329475802
0        343177936  ...........GG...GT......A.T.A...C.....                        343177974
                                              \                                 
                                              |                                 
                                              T
0        347901296  ...........GG......G..                                        347901275
0        362293296  .......T...GG....                                             362293312
0        369633534  ......T....GG..........                                       369633512
0        375968114  .T.T..C..T.GG......A.A..AGT.A...T....                         375968078
0        395149683  ............G..                                               395149669
0        404827579  ...........GG.....                                            404827562
0        416188730  .-......A..GG...........                                      416188752
0        424563078  ...T...T...TC............T...C.-.T....AT......T...            424563127
                                            \                                   
                                            |                                   
                                            A
0        428659267  ...T..C....GTA..C....A...                                     428659243
0        435136131  .....G....C..A...                                             435136115
0        461878951  .........TGGGC.T.........                                     461878927
0        499907249  ............G....A...                                         499907270
                     \                                                          
                     |                                                          
                     C
0        522192685  ....A.....                                                    522192694
0        529973783  .AT..CATT............                                         529973803
0        533995889  ......-...T...G..                                             533995874
0        535270052  ........A..GG......T....A.T.A..AC....                         535270016
0        586332454  ...........GG....T....                                        586332433
0        587963347  -A......                                                      587963353
0        589181829  .......                                                       589181835
0        600201760  .                                                             600201760
0        603807157  ..T...AA....G..........                                       603807135
0        604813991  .A....A..A..GT...T......A.G.A...                              604814022
0        620690974  ...T...T...GGA.........                                       620690996
0        675655644  .......TA...GT......T...                                      675655667
0        688552555  ..G.....T.TGG......G....                                      688552578
0        711956844  -...A......G.A.....G...                                       711956823
0        725894371  .C.......                                                     725894363
0        738492913  ......T....GG....                                             738492897
0        25797830   ...........G............                                      25797807
0        560882712  .C.........G......G......GT.A...T.T...                        560882675
0        604896878  .........T..G.....G.....                                      604896901
0        405389722  ...........G............                                      405389699
0        432206579  ......AGT..............ACC...AAA...-..T.A......A..GA...--...  432206635
0        547296542  ........T......A.T......A.......G.....                        547296505
0        252006833  ...T.......G............A.T.A...T.T...                        252006796
0        499513129  ...........GG............                                     499513153
0        563869035  ...T.......G.............T..-...T.T...G.T.T...T....           563869085
                                            \                                   
                                            |                                   
                                            A
0        648287414  ..........TGG......A....                                      648287391
0        740432204  ...........G...........                                       740432226
0        35749184   ...........GG...........                                      35749207
0        122608745  ...........GG...........                                      122608722
0        155336969  ...........GG...........                                      155336992
0        174295445  ...........G.......G....                                      174295422
0        195140871  ....................T...                                      195140848
0        240525646  ...............T.TC.....                                      240525623
0        265626764  ..........TGG.........A.AG..A.....                            265626797
0        265627263  ...T.......GG...........                                      265627286
0        352464291  .........T..G...........                                      352464268
0        353459142  ............G...........                                      353459119
0        434540406  .......T...GG.G.........                                      434540383
0        498254095  ...........GG...........                                      498254072
0        525992238  ...T........G...........ATT.AA.......                         525992274
0        529257370  ...........GG...........                                      529257393
0        529806669  ..G.....A..G............                                      529806646
0        592254550  ............G......T....                                      592254527
0        700520583  ...........GG........A..                                      700520560
0        21376357   ......A............-....AC..A...T.T...G.CA....T...            21376309
0        59183641   .......T...GG...........                                      59183618
0        76199683   .........T.GG...........----A...T.T...A.CA....T....TC.....    76199736
0        157549784  -.....TT.............A..                                      157549806
0        380655133  ...........GC.....G.....A......                               380655103
0        25264151   ........T..GG...........                                      25264128
0        165692319  C.....A....GG...........                                      165692342
0        170068803  ..........TGG......T....                                      170068826
0        214770380  ...A....T..GG...........                                      214770357
0        308240966  .........T.GGC..........                                      308240943
0        313047422  ...T...A...G............                                      313047445
0        464185285  ...........G............                                      464185308
0        487071831  ...........G..........                                        487071852
0        583280328  ..........TGG...........A.T.A...T.T.....CA..C.T....           583280379
                                              \                                 
                                              |                                 
                                              G
0        656232419  ....A......GG...........                                      656232442
0        658794565  .....A.....GG...........---.A.....T...                        658794531
0        663026120  ...........G.A........                                        663026141
0        668751241  ...........GG...........A.T.A...                              668751272
0        686043673  ...........GG.........-...---...T.T...ATC.....T....T..G..T..  686043734
                                                                       \        
                                                                       |        
                                                                  TTAAGA
0        698329937  ...........GG......T....                                      698329960
0        701932539  ...........GG........A..                                      701932516
0        729661826  ..........TGG.........                                        729661847
0        2130848    ............G.....C.....                                      2130825
0        11409183   ............CA..........                                      11409160
0        19617008   ...........GG...........                                      19616985
0        56256877   ...........G.....T......                                      56256854
0        58348674   ...----....GG...........                                      58348693
0        87579245   ...........G.........T..                                      87579222
0        103027443  ...........GG........A..                                      103027420
0        112443250  ............G........A....                                    112443225
0        121826322  ..G........G............                                      121826299
0        186479427  ..C........T.....                                             186479411
0        187004999  ...........GG...GA......                                      187004976
0        218538281  C...C..T.T.............                                       218538303
0        219603676  ...........GGA..........                                      219603653
0        221392029  .A..........GA..........AGT.....T.....G.T.....T....           221392080
                                                       \                        
                                                       |                        
                                                       T
0        252073731  ...........GG........                                         252073711
0        252867344  ...........G.......                                           252867362
0        261198585  ......T............T....                                      261198608
0        304982045  .C..........G.........A..GT.AA..G.......A...                  304982001
                       \                                                        
                       |                                                        
                       T
0        326905732  ............G...........                                      326905755
0        329479993  ...........GG.A.........                                      329480016
0        346095618  ...........GG......A....                                      346095595
0        366610525  ...........C..--........                                      366610546
0        367468344  .......TG..GG...........                                      367468367
0        477191979  ...T....T..GG.........                                        477191958
0        487225236  ...........GG........A..                                      487225213
0        497775791  .A.......AC.G...........                                      497775768
0        498866699  .........T.G............                                      498866722
0        506839134  .........T..G.....C.....                                      506839111
0        513815733  ...........G.....T......                                      513815710
0        563920211  ...........GG.......G...                                      563920188
0        577084968  ...........GG...........                                      577084945
0        599899000  .A.......T.GG......T....                                      599899023
0        666619821  .C....A.....G...........                                      666619798
0        695066548  ...........GG...........                                      695066571
0        700018077  ...........                                                   700018067
0        718909014  .......T....G...........                                      718909037
0        721592331  ...........TT....T......                                      721592308
0        73065019   .........T.GG....T......AGT.....T.T...                        73065056
0        82187196   ..C.........G..                                               82187182
0        103846310  .......-.........T.T...                                       103846331
0        113630876  ............G...........                                      113630853
0        154174510  ...T...A...GG....                                             154174493
                     \                                                          
                     |                                                          
                     G
0        178301814  ...........G.....A......                                      178301837
0        198461797  ........G.GG......C..AA...---...C.T.G.ATA..........           198461844
0        248015779  -......T...GT........A..                                      248015801
0        249897294  ...........GG..............                                   249897321
                                          \                                     
                                          |                                     
                                          C
0        283926044  ...........GGA.G......                                        283926023
0        354190954  ...........GG......-....A...A...T.T..AG.TA....T.....          354190904
0        393029694  ...........GG.....C...T...T.A...T..A..                        393029657
0        406731060  ......C.....G............T..-...T.T...A.CA....T...            406731011
                                            \                                   
                                            |                                   
                                            A
0        565970013  ............G....                                             565969997
0        566284211  ......A....GG............                                     566284187
0        575357932  .......AT..G............                                      575357909
0        591798614  ...........GG.............T.A...T.T...                        591798651
0        603678380  .A......A..                                                   603678370
0        606943272  ..........GG.......T..T..TG.-...T.....G.CAT...T....           606943223
0        704456830  ......T....GG...........                                      704456807
0        729959378  -......T.............                                         729959359
0        21228551   A......T...TG...........                                      21228528
0        36891024   ...........GG...........A.T.T...                              36890993
0        39678112   ...........GG....T......                                      39678089
0        58662976   .......T....G...........                                      58662953
0        67405319   ......T....GG...........AG..A...                              67405288
0        67912933   ................C.....                                        67912954
0        70131144   ...........GG...........                                      70131121
0        72648108   ...........TGA........                                        72648129
0        86515091   .........A.GG...........A.T.T...T....                         86515127
0        88774243   ...........GG...........                                      88774266
0        90983687   ...........GG...........A.T.A...                              90983718
0        91800372   ...........C............                                      91800349
0        106751394  ...T...TA..GG...........                                      106751371
0        114420899  ...........GG......T....                                      114420922
0        124979074  .......G...G............                                      124979097
0        130182356  ......A....G............                                      130182379
0        148136757  ...T..T....GG.....G..A..                                      148136734
0        150398702  .......T...GG......G...C.G..A.....T...A.CT..A.T....T..G.T...  150398764
                                                     \                         \
                                                     |                         |
                                                     C                        TC
0        152810443  ...........GG.........                                        152810464
0        153510065  .....C......G...........                                      153510042
0        179723026  ...........G.......G..                                        179723047
0        181888675  G----.............T..A..A...A..AG....                         181888707
0        184004688  .......T.-..............A.T.A...T.TC..G.CA....T....           184004639
0        195106869  ...........GG.......T...                                      195106846
0        242593924  ............G.........                                        242593903
0        249256938  ......A...TG......T.....                                      249256915
0        267230996  ........A..GT...........                                      267231019
0        329853534  ...........G...T......                                        329853513
0        329949091  ...TC......GG...........                                      329949068
0        331982776  ............G......                                           331982758
0        336182164  ...........GG...........                                      336182187
0        336556325  .......GAT.C.......A....                                      336556302
0        343732768  ......A....TG...........                                      343732745
0        366570268  ...........GG...........                                      366570245
0        389964693  ...................T....A.----..T.T...A.T.....T....T.G...T..  389964637
                                                                       \        
                                                                       |        
                                                                       T
0        390702009  ...........GG...........                                      390701986
0        401820770  ...........GG.....C.....                                      401820747
0        415605867  ............G...........                                      415605844
0        422116130  ............GA..........                                      422116153
0        436265730  .......T...GGA...T.T....                                      436265753
0        461839376  ....A......GG...........                                      461839353
0        462730911  ...........GG...........                                      462730888
0        464991780  ...........                                                   464991790
0        469259329  ..........GGG.......T...                                      469259352
0        485870200  ..G....T....G.C...-....                                       485870221
0        502083831  ...........T.....T......                                      502083854
0        509209233  ............G......                                           509209215
0        522215060  ...........                                                   522215050
0        524057735  ...........GGA...T.T....                                      524057758
0        529357164  ...........GG..T........                                      529357187
0        529939750  A.......T..GG...........                                      529939727
0        562149320  ...........GG.........                                        562149299
0        571485606  ......A....GG...........                                      571485629
0        572194854  .......T...........T..                                        572194875
0        572777814  ..G.......TGG...........                                      572777837
0        575807378  ...................A....                                      575807355
0        581341309  ........GTGGG...........                                      581341286
0        581598009  ...........GG...........                                      581598032
0        587923941  .-.T...............T....                                      587923919
0        589929430  C.......T..GG.A......AT.A...T.....T...                        589929393
0        602707871  .....-.TT................GTT....G...G..ATT.......T..T....     602707927
                                                                   \            
                                                                   |            
                                                                   A
0        607428060  ......T..T.GG...........                                      607428083
0        643502025  ............G....T......                                      643502048
0        652463946  ...........G..........                                        652463925
0        657644671  .........T.G............                                      657644694
0        660042738  ...........G.A.......A..                                      660042715
0        663570346  .........T.GG......T..                                        663570367
0        689215639  ...........GG......                                           689215621
0        696337524  ...-........G...........                                      696337502
0        710303789  ...T.......GG.C....T....A.G.A.A.....                          710303754
0        37606700   ...........GG......T...                                       37606678
0        42374381   ...........GG....T...C..                                      42374358
0        79179639   ...........G.A.......                                         79179659
0        157333938  ........T..G...A.T....----..A...T.T...G.TAA...T....T..G..T..  157333873
                                                                       \       \
                                                                       |       |
                                                               TTAGAAAGA       C
0        159140254  -...........G....T......                                      159140276
0        168756990  ...T.....T.G..A.........                                      168756967
0        215690949  ...T........G....T...                                         215690969
0        225992796  .T.T.......GG...........A.T.A...T.T...                        225992833
0        266852106  ...........GG.......                                          266852125
0        341349273  -......T...GG.A.......                                        341349293
0        349508932  .-..........G..                                               349508945
0        377485556  .........TG.............                                      377485580
                          \                                                     
                          |                                                     
                          T
0        398866319  .............                                                 398866331
0        417579820  ......C....GG..A.T....                                        417579799
0        438869704  ......A.....G...T..                                           438869686
0        455480180  ...........GG......A...                                       455480158
0        461646284  -.....A....GG...........                                      461646306
0        464114898  .......T...GG...........AG...C...                             464114930
0        467850706  ..........-.G..........                                       467850685
0        573553389  -.......T..G............                                      573553411
0        575138493  .......T...GG.C........                                       575138471
0        588876934  ...........GG..........                                       588876912
0        590794675  ...........GG...........AGT.....T.T...                        590794712
0        602750978  ...........GG......T.A..AT...C...                             602750946
0        613680319  .A............G.......                                        613680298
0        662636180  .T.....GT............                                         662636160
0        665976586  -........T..G...........                                      665976564
0        711674382  ...T..A....G..........-....                                   711674407
0        14834158   ............G....G....                                        14834137
0        71607901   ............GA...T......                                      71607878
0        93399936   C...........T....A....                                        93399915
0        119478192  ............GA........                                        119478213
0        128511290  .....G......G....G....T..G..                                  128511263
0        129042824  ...........G.......A..                                        129042845
0        130737073  ...........TG...........TGT.....                              130737104
0        136724737  ...........TT...........                                      136724760
0        152017306  ..G........GG..G.....T..                                      152017283
0        155591084  ...T.......GG...........A.T.A...T.T...G.T.....T....           155591135
                                              \                                 
                                              |                                 
                                              G
0        156450407  ...........GG.........                                        156450428
0        163402196  ............GT..........TGT.....                              163402165
0        194586396  .........T.GG....T......                                      194586419
0        203972884  ...........GG.........                                        203972863
0        206249082  ...........C.C...                                             206249066
0        209928910  ...T.............G.G....                                      209928886
                               \                                                
                               |                                                
                               G
0        262732776  ......CT.......                                               262732790
0        274615435  ...........TG.A....                                           274615417
0        316249123  .A.........G............A.T.A...                              316249154
0        319915289  ...........GT....T......                                      319915312
0        321881970  ...........GG.....T..----..TA...T.T...T.T.....T...            321881925
0        344379355  ...........GG.....                                            344379338
0        345772668  ...........GG....T......A.T.A...                              345772637
0        356871688  ...........G............                                      356871665
0        382182224  ...........GG.......                                          382182205
0        392329484  ............GA.....A....                                      392329507
0        453092628  ...........GG....T.T....A.T.A...T.T...T.CT....T....           453092577
                                                      \                         
                                                      |                         
                                                      T
0        482428822  .......T....G........                                         482428802
0        493346504  ...T..T..TTTG..T......                                        493346483
0        497776100  .......TT..GG...........AG..A...T.....-TT.....T....           497776150
                                                      \                         
                                                      |                         
                                                      T
0        511491125  ...........GG.........                                        511491146
0        541373732  ......T....GG...........                                      541373709
0        565209311  ...T........G...........                                      565209334
0        570825113  ...........GG....T.T....                                      570825136
0        573994218  ...........GG...C..                                           573994200
0        625875601  G..A.......G.A.......                                         625875621
0        683685839  .A.T.......GG........                                         683685818
                     \                                                          
                     |                                                          
                     A
0        695087066  ........T..GG............                                     695087090
0        703744626  ...........GG.A.........                                      703744649
0        715583860  ...........GG..TCT......                                      715583837
0        735723454  ...T..................                                        735723433
0        738150591  -.....C.....G......T....                                      738150569
0        1324417    ...........GG......                                           1324399
0        9348662    ........TT.GG...........                                      9348685
0        9817835    ...........GG...........                                      9817812
0        21195694   ...........GG..A........                                      21195717
0        25283906   ...........GG......T....                                      25283929
0        30077353   ..                                                            30077354
0        47084310   .A.....TT..T.......G...                                       47084288
0        49018611   ........A..GG...........                                      49018634
0        59275380   ...........GGA..........                                      59275403
0        93530525   ...T.....T.GG...........                                      93530548
0        97198405   ...........G............                                      97198428
0        111728934  ...........GG......                                           111728916
0        111882965  ...........                                                   111882975
0        113948444  ...T...T...GG...........                                      113948421
0        118683515  ...........GGA..........                                      118683492
0        120004112  ......A..                                                     120004120
0        120466524  ...........GG......T....                                      120466547
0        147648217  .........AC.............                                      147648194
0        151265862  ...........GG...........                                      151265885
0        154631762  ...T.....TGGG......A....                                      154631739
0        179365384  ......T....G............                                      179365361
0        193100866  ...G..TT.T.T............TG.....AT.....                        193100903
0        199897634  ...........GG......                                           199897652
0        206507440  ...........G...........                                       206507418
0        219381206  ...........GG.....C...A.AGT.A...T.T...G.CA..........          219381154
                                                      \                         
                                                      |                         
                                                      T
0        219540303  ...........                                                   219540313
0        221964263  ...........GT...C..T....                                      221964240
0        230149146  ...T...A...GG...........                                      230149169
0        242430790  ...........G.........                                         242430770
0        250609886  ...........GG.....T.....                                      250609863
0        252732238  ...........GG.G....G....A.T.A...                              252732207
0        254180166  .......A.A.GG...........A.T.A.....                            254180199
0        257155747  ...T..T..-.GG...........A.T.....TTT...A.T.....                257155791
0        284559253  ......A..............A..                                      284559276
0        306238356  ...........GT....T...                                         306238336
0        308961246  ...........GG....T.A....                                      308961223
0        309632587  ...........G.A..........                                      309632564
0        310932225  .......T...GG........A..C.T.A.....                            310932258
0        318951130  ...T...................                                       318951108
0        328008264  ...........G.......T....                                      328008241
0        331146386  ............G.....CT....                                      331146363
0        331514220  ............G.C.........                                      331514197
0        345158286  .......G....                                                  345158297
0        353898671  .......T...GG...........                                      353898648
0        370469415  -C.A..CA.....A......                                          370469433
0        378126462  ...........                                                   378126452
0        386980558  ........T..GG...........                                      386980535
0        390779150  ...........GG...........                                      390779173
0        392852293  ...........G.A...T.T....                                      392852270
0        394199903  ......CT...GG......A....                                      394199926
0        452154470  ......A....GG...........                                      452154447
0        454162724  ......C....GG...........                                      454162701
0        466542148  ........T..G............                                      466542171
0        469612141  ...........GG....T......                                      469612164
0        469614065  ...........GG....T......                                      469614088
0        485932931  .......T...GG......T....A.G.T.....                            485932898
0        495714547  ....C......GG...........                                      495714524
0        496606257  ...........                                                   496606267
0        503286416  ...........GGA..........                                      503286393
0        503478228  ...........GG....T......                                      503478251
0        505504011  ...........GG....A......                                      505503988
0        512861369  G........                                                     512861361
0        512972503  ......T....G............                                      512972480
0        514762887  ........T..G.A.....T....                                      514762864
0        571397324  ...........G.......T....                                      571397347
0        575007468  ...G..A....GG......                                           575007450
0        576615273  ...G.......GG...........                                      576615250
0        578743598  ...T.......GG...........                                      578743575
0        586427995  .A.........GG...........                                      586427972
0        587053329  .--........GT...........                                      587053308
0        587541293  ...T.......G............                                      587541316
0        603165659  .........T.G............                                      603165682
0        614005074  ...........GG..G.....                                         614005054
0        614354703  ......T............T....                                      614354726
0        626036169  ............G....A....G.A...                                  626036196
0        665917325  .....G.....GG......T....                                      665917348
0        679565621  ...........GG...........                                      679565644
0        690172406  ............GA...T.T.....                                     690172382
0        693983586  ........T.TGG.....C.....                                      693983609
0        702962872  ...........GG...........                                      702962895
0        711670915  CT..........G.G....T....                                      711670938
0        717251753  .......TAT..G...........                                      717251776
0        720151480  ...........C.......A....                                      720151457
0        729919499  ...........GG...........                                      729919522
0        734913597  ......C...GGG...........                                      734913621
                          \                                                     
                          |                                                     
                          A
0        735580037  ...A...---...T.......TG...T.AA..T......TAA.....A...           735579990
0        332207     ............G....T......A.G.A...                              332176
0        29765222   -.......T..GG...........                                      29765244
0        41115296   ...........G.....                                             41115312
0        56575570   CA....................                                        56575549
0        69870473   .......TT.TTGA........A.A.T.A..AG.....                        69870436
0        86594758   .......-....GA...T.......                                     86594781
                    \                                                           
                    |                                                           
                    G
0        89181479   ...........GG...C......                                       89181501
0        117910384  ...A...T...C...........                                       117910362
0        122999381  ............G..TG..T.....                                     122999405
0        155521567  ...........G...........                                       155521589
0        182740513  ............-............GG.A..AT.T...G.CA....G.....T.GA....  182740454
                                                                          \     
                                                                          |     
                                                                          G
0        234366052  -.....TT...G............                                      234366030
0        239733553  ...........C.....T.......                                     239733577
0        246449254  ...T....T..G...........                                       246449276
0        253059094  ........T..GG..T.......                                       253059072
0        355270765  ...........GG......T....AG..A...                              355270796
0        366772737  ----.......GG............T..-...T.T...G.CA....T....           366772783
                                            \                                   
                                            |                                   
                                            A
0        375842436  A.....C.....C........                                         375842416
0        398628911  ...........TG.A....T....                                      398628888
0        400790974  ...........G.....T...A..                                      400790951
0        408225757  ..........C.G...........                                      408225781
                                  \                                             
                                  |                                             
                                  G
0        425452241  -..........GG...........                                      425452219
0        449419033  .......T...GGT...........                                     449419009
0        481676698  .......G................A.T.T...T....                         481676734
0        515618518  ...........GG........T...                                     515618542
0        531780403  ............G.....                                            531780420
                    \                                                           
                    |                                                           
                    G
0        534690565  .A.......T..GA...........                                     534690589
0        564185868  .........T.GG......T..                                        564185847
0        571556325  ........T..GG............                                     571556301
0        577029408  .......T............                                          577029428
                     \                                                          
                     |                                                          
                     T
0        577151274  ...........G.A.......A...GG.A...T.T...                        577151311
0        589141993  ...........GG..........                                       589142015
0        608554210  ......C....GG......T..                                        608554189
0        640965160  ..GT........G.C...C...                                        640965181
0        640980194  ...........T.......A..                                        640980173
0        660911455  ............G.....                                            660911438
0        670724577  ....C......G..A..T...                                         670724597
0        683788706  ........T.-.G....T......                                      683788684
0        686165807  G..T........G.....C..T..AGA.A...G....                         686165844
                      \                                                         
                      |                                                         
                      A
0        693434373  ..G.....T..GG.C....G....                                      693434396
0        694919662  A..T.......GG...........                                      694919685
0        696541055  .......                                                       696541061
0        710633322  ...T.......GG...........A.G.C...T.T...                        710633285
0        713177491  ...T.....T..G..                                               713177477
0        747806935  ......A.....G.............A..T.AT.T...G.CA....T....           747806986
                                            \                                   
                                            |                                   
                                            A
0        5983939    ......T....GG...........                                      5983962
0        7054192    ............G....                                             7054208
0        16294808   ...........GG..TT.T.....                                      16294831
0        24714674   ....C..T...GG...........                                      24714697
0        37358160   -..T.......GGA...........                                     37358183
0        46951901   ...T...T...GG...........                                      46951878
0        53680229   .........                                                     53680237
0        54181610   G....................                                         54181590
0        65882491   ........A..GG....TG.....                                      65882468
0        66491167   ...........GG......T....                                      66491190
0        66773274   ...........GT.....G.....                                      66773251
0        67297753   ...T....TT.G............                                      67297776
0        69063768   ............GT.....TG....                                     69063744
0        75195568   ...T...T...G............                                      75195591
0        85420810   ...........GG........A..A.T.A...                              85420779
0        87688891   ...........GG....T......                                      87688914
0        90234755   .A........TGG...........                                      90234732
0        97430258   ...........GGC....C..A..                                      97430281
0        105015305  ...........GG...........                                      105015282
0        108306007  .....G..T..GG...........                                      108305984
0        112355263  ...........G......T.....                                      112355286
0        116895374  ...........GG..G..C.....                                      116895397
0        123593100  ........TTGGG.......T...                                      123593077
0        131430726  ...........GG......T....                                      131430749
0        138946790  .......T.T...A.....A...                                       138946768
0        140068421  ...........GG.....GG....                                      140068444
0        141857653  ...........GG.G....G....                                      141857630
0        142916824  ......T.T..GG...........                                      142916847
0        144141144  ...T.......GG...........                                      144141121
0        147220165  ........T..GG....T....                                        147220186
0        158503586  ..T.C..T.T..G......T..                                        158503565
0        161339703  ...................                                           161339721
0        178464171  ...........GG......G....                                      178464148
0        181946153  ...........G.....                                             181946137
0        182275394  ..G.A..T...........T....                                      182275417
0        191194209  ...........GG.........                                        191194188
0        194241010  .......T...GG...........                                      194240987
0        199732680  ............G......T....                                      199732703
0        199734486  .......T...GG...........A.T.A...                              199734455
0        203581096  ...........G.......G..                                        203581117
0        204033768  ...........GG.....T...                                        204033747
0        204305343  ...........GG...........                                      204305320
0        205616174  ............G.........                                        205616153
0        219315802  ....G....A..G......T....                                      219315779
0        230190439  ......C....G............                                      230190416
0        230314535  ......A.T...G...C....A..                                      230314558
0        230510879  ...........GG...........                                      230510902
0        243304963  .......G...GGAC.........                                      243304986
0        245312294  .A..........G...........                                      245312317
0        249259643  ...........GG........A..                                      249259620
0        252228775  ..G.....T..GG...........AG..A...                              252228806
0        252861294  ...........GGA.....                                           252861312
0        297825842  .-.........G............                                      297825820
0        308972141  .......A..TGG...........                                      308972118
0        319389894  .........T.GT..T.....T..                                      319389917
0        319511621  ...........GG.....C...T..                                     319511597
0        325033845  ...........GG...........                                      325033822
0        329923047  ...........GG....T...A..                                      329923024
0        330525642  ............G.........                                        330525621
0        333822102  .TG..A.....GG....G....                                        333822123
0        334660331  ...T.......GG......T..                                        334660352
0        343806024  ...........GGA..........                                      343806047
0        346257494  .........T.G............                                      346257517
0        366369678  .........A...........                                         366369698
0        367277690  A...........G......                                           367277672
0        367551281  ...........GGA.T........                                      367551258
0        368864054  .T--........G...........                                      368864075
0        371202930  ...........GGA..........A...A...                              371202961
0        377483635  ...T..T...C...........                                        377483656
0        390954886  ...T..A....                                                   390954876
0        391066056  .......T...GG...........                                      391066033
0        401994337  ...........GG...C..G....                                      401994314
0        415531012  ...T....T..                                                   415531002
0        419986668  ...T.......G....G..                                           419986650
0        425191714  .........A.GTA.....T....                                      425191737
0        434372663  .......A.T.G............                                      434372686
0        457604431  ...........GG......                                           457604449
0        460391092  .....................                                         460391112
0        461810866  G......TAT............                                        461810887
0        465115762  G..........GG....T......                                      465115739
0        480041023  ...........GG.........                                        480041002
0        485728051  ...........GG.........                                        485728072
0        487357321  ..................                                            487357338
0        490894971  ......AT....G...........                                      490894948
0        491591535  ...........GG...........                                      491591558
0        496622275  ............GC..........                                      496622252
0        497518951  .................                                             497518935
0        503673872  ...........GGA........                                        503673851
0        504008562  ...........GG......                                           504008544
0        504165708  -...........G...C..T...                                       504165729
0        504609411  ....A....T.GGA....C.....                                      504609434
0        505157653  .........T.GG....T......                                      505157676
0        511522965  ...........GGT..........                                      511522988
0        511828497  ...T...G....G.........T..                                     511828472
                                \                                               
                                |                                               
                                G
0        512691287  .....CTT.........T......                                      512691310
0        521094002  ............G....T......                                      521093979
0        531723782  .........T.GG......T....                                      531723805
0        538311148  ...........TG...........                                      538311125
0        539717716  .A.--..TT...G.........T..                                     539717738
0        540959118  .......A...GG...........                                      540959141
0        544457890  ........T.TGG........                                         544457910
0        548146935  .A....A....TG..G...                                           548146953
0        565941550  --....T....GG...........                                      565941529
0        576073064  ...........GG...........                                      576073087
0        577056650  -..........GG...........                                      577056672
0        577862406  ...........GG.....T.....                                      577862383
0        580684117  ...........GG.C.........A.T.A...                              580684086
0        581753569  ...........GG...........                                      581753592
0        590934711  .......T...GG...........                                      590934734
0        605948121  ......CT...G............                                      605948144
0        607311745  ...........GGA..T.......                                      607311768
0        623031809  ........................                                      623031832
0        625769382  ..C.....T..GG...........                                      625769359
0        644885043  ...........GG........A..                                      644885066
0        651291046  ...........GG......T....                                      651291023
0        651990339  ...........GG...........                                      651990316
0        662410038  ...........GG........A..                                      662410015
0        665028426  .......T.T............A.A.T.A...T....                         665028462
0        665228868  ......AT....G...........AG..A...                              665228837
0        665549545  ...........GG..T.T...A..                                      665549568
0        673635857  ..TTG..T...G.....A......                                      673635881
                           \                                                    
                           |                                                    
                           A
0        681380899  .......T.T.G......C..                                         681380919
0        690518946  ............G......T..                                        690518925
0        699388730  ...........GG.G.........                                      699388707
0        700423475  .................                                             700423459
0        700798565  ...........GG...........                                      700798542
0        706325537  .......T.T.GG..A........A...                                  706325510
0        712191549  ...........GGA..........                                      712191526
0        717730498  ...........GG...T..T....                                      717730475
0        719738743  .......T.A.GG...........                                      719738766
0        721630553  ...........GT...........                                      721630530
0        721829277  .......T...GG.....GT....                                      721829300
0        723451709  .......T...GG...........                                      723451686
0        726406208  ............G...........                                      726406185
0        735448810  ...........GG...........                                      735448787
0        3142247    ...T..A....G...........                                       3142269
0        8475214    ....A.......G...                                              8475199
0        26231785   ........T...TCC..G.....---......                              26231813
0        29287288   .....C.....GG............GT.A...T.T...                        29287325
0        33014223   ...T...............T..                                        33014202
0        56363959   .......TT..GG...........                                      56363936
0        66579113   -........                                                     66579120
0        67889030   ...G..T............TG...AGT..A..GT.........C...               67889077
                                                            \                   
                                                            |                   
                                                            A
0        83944231   ........TT.GGC...........                                     83944207
0        101738368  ...T..C........                                               101738382
0        112643777  ....                                                          112643780
0        139147070  ......AG...C.C...TG.....                                      139147093
0        140825801  .......................                                       140825779
0        162372277  .......A...GG......                                           162372259
0        171501169  ..T......T.GG......                                           171501187
0        202870245  .......T...GG.......                                          202870264
0        227108782  ...........GG.............                                    227108807
0        246469482  ..G........G.........T..                                      246469505
0        292062537  -..T.......GG....                                             292062552
0        299387569  ......-....GGA..........                                      299387546
                     \                                                          
                     |                                                          
                     G
0        303070853  .....---..............                                        303070835
0        330284597  .......AT...G...C..A....                                      330284620
0        352287729  -........A.G............                                      352287707
0        389901995  ...........GG....T.T......                                    389901970
0        401709083  ..T....A...G.......A..                                        401709104
0        420853654  ...........GG........                                         420853634
0        426832423  ...A..A....C..C....T.T...                                     426832399
0        434780642  ...........GGA.........                                       434780664
0        442180863  .......                                                       442180857
0        457099137  ...........GG......T....C.T.A...T.T...G.CA....T....           457099086
                                                \                               
                                                |                               
                                                T
0        463429442  G......T.T............-.AGT.A..AG.....G.A....AT.....          463429392
0        491384474  ......A....                                                   491384484
                    \                                                           
                    |                                                           
                    G
0        493611252  ...........GG......T.....GT.A....                             493611284
0        507703526  -..........GG....TC.....                                      507703504
0        512851737  --....CT.T.G.........A..                                      512851758
0        528334267  ...........G...........                                       528334245
0        528505469  ...                                                           528505467
0        538760285  ...T........T......T....                                      538760262
0        564053803  .......G...GG........T...GT.A.....                            564053836
0        570092929  ........TA.G.......T..                                        570092950
0        583215944  ...T..A...GTT......T.....G..A...T.T..A..TA....T....           583215997
                              \                                                 
                              |                                                 
                            GGG
0        583375226  ..C........GGA..........                                      583375249
0        618448749  ...........GC........                                         618448769
0        630800357  ...........GG.....                                            630800374
0        651378764  ...G......                                                    651378755
0        662878137  ..                                                            662878138
0        663579377  ..C.....TT.GG......T....                                      663579354
0        665659825  ...T....T..G.......                                           665659807
0        701743182  -..........G.............                                     701743159
0        706000299  ...........GG....T...                                         706000279
0        711974025  ........A..                                                   711974015
0        718574630  ...........GG..G.......                                       718574652
0        719021766  .....C....TGG......                                           719021784
0        725624592  .............A.........                                       725624570
0        726055737  ...........                                                   726055727
0        728163505  ............G.........                                        728163484
0        735789373  .A.....T.T..T....T...A...G...                                 735789345
0        739766980  ..........-.G..GT.TGG...AGA.A.....T...G.A.....T.....          739766930
0        652937908  ........................                                      652937931
0        327250512  ............T...G..T...........                               327250481
                                              \                                 
                                              |                                 
                                              C
0        469690719  ...........G............                                      469690696
0        650382033  ...........GG......                                           650382015
0        662303097  ..........-.............AGT.....T.TA..G.T..C..T....           662303146
0        6413239    ...........G...T.....A..AGT.A...-TT...G.T.....T.....          6413189
0        53130387   ............G...........                                      53130410
0        178843467  ...T.......G.........A..                                      178843490
0        311715413  ...A...............T....                                      311715390
0        377457919  .......T...G..............                                    377457944
0        461296882  ....G...TT........C...A...TTCA..G..T....AA....T......GG.....  461296821
                                            \                           \       
                                            |                           |       
                                            A                           T
0        578344887  ............G...........A.T.A...C.T...G.T.....T...            578344937
                                              \                                 
                                              |                                 
                                              G
0        682938529  ..T........GG.........-...A.A...T.T...G.CA...CT...G.C.AGA..T  682938470
                                              \                                 
                                              |                                 
                                              G
0        8901001    .........T.GG...........AG..T...                              8900970
0        21090795   C..T.......GG...........---.A..AC.TT..AT.A....T.....T.G..T..  21090737
                                                                       \       \
                                                                       |       |
                                                                       T       C
0        47196380   .A.....T...GG...........AGT.A...-TT.....T.....T....           47196331
0        54564875   ..G........G............                                      54564898
0        88204190   ...........GG...........                                      88204213
0        123947680  .........------.........A.T.T..AT.T.....TAT...T....           123947724
0        151070319  ...........GG........                                         151070339
0        179348578  ......C.....G.C...T...                                        179348557
0        442097672  ...........C.T..........                                      442097649
0        585120996  ......T....GG.........A.AG..A....                             585120964
0        103443785  ...........G.......                                           103443767
0        143166222  .........T.GG...........                                      143166199
0        385942360  ..G....T....G...........                                      385942337
0        401602047  ..............C.........                                      401602070
0        407667771  .AG........GG.............A.....                              407667802
0        413394406  ...........G.............GT.A...T.T...G.T.....T....           413394355
                                                      \                         
                                                      |                         
                                                      T
0        516781299  .......T......C....T....C.T.A...                              516781330
0        562872212  ........T-.GG............CT.A...T.T...A.T.....T...            562872260
0        577151510  ...T........G...........                                      577151487
0        588913147  ...........GG.....G.....                                      588913170
0        710296873  ............G...........                                      710296850
0        181078725  .A.......T.GG...........                                      181078702
0        216432334  ...........CT.........                                        216432355
0        267323712  .........--T.......T....AGT.A...T.G....TCA....T....           267323760
0        335094403  ...........GG......G....                                      335094426
0        373709182  ......T...-.G...........AGT.A...T.T.TAG.T..........           373709231
0        521192362  .TT........G.........A..                                      521192339
0        577575745  ...........GG....A........                                    577575720
0        583559335  -...........GC.....G....                                      583559357
0        654507696  .....C.T..........G....                                       654507674
0        25701201   ...........G..........                                        25701222
0        68684087   ...........GGA.....T....AG..A...                              68684118
0        93431642   ............G...........A.T.AA..T.T...GGT......A...           93431587
                               \                                                
                               |                                                
                           GGGTC
0        113779976  ......A...............                                        113779997
0        164592336  ..G.........G...........                                      164592359
0        165235020  ...........G.............                                     165235044
0        204137532  ...........GG.........                                        204137511
0        348158381  ...T......--.........T...                                     348158403
0        386624637  ...........GG........                                         386624617
0        422137530  ...........GG......T......T.A...C......                       422137491
                                                    \                           
                                                    |                           
                                                    C
0        470313845  ...........G..........T..                                     470313869
0        635215315  .A....C....G............                                      635215338
0        650872316  ..........-.G.A....T.C..A.T.A...T.T...G.CA....T....           650872267
0        11477578   ...T.......G.A.....G...                                       11477600
0        19612717   .A.........TG...........                                      19612694
0        30199889   .T.......T.GG...........                                      30199912
0        52446389   .T......T...G......                                           52446407
0        53436298   ...........GG...........                                      53436321
0        57824135   .A.T.......GG...........                                      57824112
0        117787986  ..G........GG...........                                      117788009
0        153035939  ...........GG........                                         153035959
0        153218357  ......A.................                                      153218380
0        175831625  ...........G............                                      175831602
0        215008563  ...A.......GG...........                                      215008586
0        249616861  ........T..G............                                      249616838
0        329055615  ...........G.........A..                                      329055592
0        341853385  .AT...A.....G...........                                      341853408
0        349168017  -A.........C...G...T....                                      349168039
0        367210438  ...........G............                                      367210461
0        368193993  ............G...T....T..                                      368194016
0        382254986  ...........GG......T..                                        382255007
0        397452546  ...........GG......                                           397452564
0        398409927  ...........GG......T....                                      398409904
0        421173982  ...........GG........A..                                      421174005
0        425476347  ............G...........                                      425476324
                    \                                                           
                    |                                                           
                    G
0        474328403  ...........GG........                                         474328383
0        476509429  ...........GG....                                             476509445
0        501521344  ......A....GG...........                                      501521321
0        525844461  ...........GG.C.........                                      525844484
0        580642768  .........T.GT......                                           580642750
0        594809300  .T.......T.TG......                                           594809282
0        644382494  ...........GG......T....                                      644382517
0        667328005  ...........GG...........                                      667327982
0        685463594  ............G..T........                                      685463617
0        709216711  -...........GA...T......                                      709216689
0        717724655  .A.........GG......T....A.G.A....                             717724623
0        74083894   ...........G.....A..                                          74083875
                    \                                                           
                    |                                                           
                    G
0        89790378   ......T....T............C.GGA....G......                      89790417
                    \                                                           
                    |                                                           
                    G
0        132181645  ...........GG....T..T...                                      132181622
                    \                                                           
                    |                                                           
                    AA
0        140921726  ...........GG........                                         140921746
0        143927364  ...........G.............                                     143927340
0        194238843  ...........G....G....A..AG..A...                              194238874
0        221424538  .........T..G...........A.T.A...                              221424569
0        318180506  ..........T.G....T....G..                                     318180482
0        329224133  ...........GGA..........A.A.A...T.T...G.T.....T....           329224082
                                              \                                 
                                              |                                 
                                              G
0        389401572  G..T......-.G......T.....G..A..AT.T...G.CA....T....           389401621
0        389945755  ............G......G.------.A...G......G...G..G.....C.GG....  389945700
                                                           \                   \
                                                           |                   |
                                                           T                   C
0        403095734  .......T..-.T....T.......GTCA...T.T...G.CA....T....           403095783
0        437481002  -...........G.......C...                                      437480980
0        437557695  -...........G.......C...                                      437557673
0        437803601  A..T..A....G............AGTCT...T.T...A.A.....T.....          437803549
                                       \                                        
                                       |                                        
                                       C
0        442090216  .A.....                                                       442090222
0        487919779  ............G......G..G.....-.........TA.A....T....           487919831
                                              \      \                          
                                              |      |                          
                                             GG      G
0        683726133  ...                                                           683726135
0        684003131  ...........GGA...........-T.AA....T...G.CA....T...            684003083
0        695320691  -...........GA..........                                      695320713
0        727296913  .AT.......-.G......T.....TT....A..T...A.T.....T....           727296864
0        19612102   ...........G...T..C.....                                      19612079
0        122166084  ...........G..C.C.......                                      122166061
0        141498795  ...........GG...........                                      141498818
                    \                                                           
                    |                                                           
                    G
0        145659817  .......TGT.GG...........                                      145659840
0        153163263  ...........GG...........AG..A...                              153163232
0        162435171  ...T.CAA....G...........                                      162435194
0        175877659  ......A....CG...........A...A...                              175877690
0        230254310  ........T..GG...........                                      230254333
0        251508861  ...........GT..T......                                        251508882
0        258802935  ...G...G...G............                                      258802958
0        259937995  ...........G.....                                             259937979
0        269941334  ...........G.......T....                                      269941311
0        309954089  ...........GG..G........                                      309954066
0        310700886  ...........GG.........                                        310700865
0        333907573  A......T....G....T..T...                                      333907550
0        336003589  ...T........G...........                                      336003612
0        342446907  .A..........GAG....T....                                      342446884
0        342630761  ............G...........                                      342630738
0        343474885  ............G.....                                            343474902
0        353140983  ...........GG...........                                      353140960
0        370089790  .-.A...T.T.G...............                                   370089815
0        377714590  ...........GG......A..                                        377714569
0        381144398  ...........GG......T....                                      381144421
0        406801281  .........T.GGA......G...                                      406801304
0        433364302  ...........GG...........A.T.A...                              433364333
0        456646006  ...T........G...........                                      456646029
0        464169891  ...........GG...........                                      464169914
0        474646561  ...T......-....T...T..GGA.T.A...G....A.T......A.....T.....    474646504
                                                                       \        
                                                                       |        
                                                                       T
0        493160889  .............A...T......                                      493160912
0        506733450  ...........GG...........                                      506733427
0        521598684  .......T...GG.C.........                                      521598707
0        546746580  ......TT...GG........T..A.T.T...                              546746611
0        559648196  ...........GG....G.T....                                      559648219
0        563491234  ............G......T....                                      563491257
0        660582589  ......A..............T..                                      660582612
                    \                                                           
                    |                                                           
                    G
0        696410837  .......T.T.GG...........                                      696410814
0        709564514  ...G.......GG...........                                      709564491
0        710740864  .........T.G...T......                                        710740843
0        712107747  .........T............                                        712107768
0        1531836    ............G........                                         1531856
0        10312494   ............G.....C....A..                                    10312519
0        18318419   .....G.T....G.........                                        18318440
0        19612629   .A.........TG........A..                                      19612606
0        19613418   .A.........TG........A..                                      19613395
0        73779535   .T.........CG.C.G.......A.T.A...                              73779566
0        84828995   ...A.....T.GG..T...A.....GT.A......-....T.....                84829040
                                                    \                           
                                                    |                           
                                                    T
0        117809380  ......A....G..........----..A...T..A..G.T.....T....           117809334
0        139314297  .-T....AT..GT..........                                       139314276
0        146051478  ...........GGA.......                                         146051458
0        214393492  ......A....GG........C..                                      214393469
0        216057452  ....C...T.--..........AAA...A.CATAG....T......T......TA..T..  216057510
                                                                        \       
                                                                        |       
                                                                        T
0        253381654  ........T..GG.............T.-...T.T...G.CA....T....           253381704
                                            \                                   
                                            |                                   
                                            A
0        267214149  .T......T...G......                                           267214168
                       \                                                        
                       |                                                        
                       T
0        272195311  ...T..A....                                                   272195321
0        324017531  ......C....GG...........AGT.A...T.T.....-A....T....           324017580
0        337757733  ........A..GG...........                                      337757756
0        345300398  ..................T..                                         345300418
0        354377991  .TG.C..TT..GG...........                                      354378014
0        370132181  ......A.T.TGG...........                                      370132158
0        387148008  ...T...A..--........                                          387147991
0        441204566  ..G....T....G.........                                        441204587
0        462176737  ...T.......CG...........AGT.A...T.T...G.T.....T....           462176686
                                       \                                        
                                       |                                        
                                       C
0        487354645  ...........GG........                                         487354665
0        546896819  G..TG...T...G...........                                      546896796
0        561803774  ...........GG....                                             561803758
0        566580689  ...........GG........                                         566580669
0        581079881  .......T...GG...........                                      581079858
0        606031849  ..T.........                                                  606031838
0        688378380  ......T..A.........                                           688378398
0        698007292  ...T...T...GG...........A.T.A...                              698007261
0        366905     ......TA....G.........A..                                     366881
0        6994063    .A..A......G......T.....AG..T...T.....G.T.....T.....          6994115
                                                      \                         
                                                      |                         
                                                      A
0        67676727   .......T....G..                                               67676713
0        98227750   --.....A....TT.........                                       98227730
0        153897854  ---........G............                                      153897834
0        183542343  ............GA...T.....                                       183542365
0        199551698  ...........GGA........                                        199551719
0        217886287  .........-.G............AGG.A...T.T...G.TA....T....A....TTC.  217886347
                                                                      \         
                                                                      |         
                                                                     CT
0        221677205  .......T....G..T...T....AGT.A...T....                         221677241
0        246050543  .......T.T.GG............                                     246050567
0        247888053  .C..........C.........                                        247888074
0        249270576  ...T........G....                                             249270560
0        257822475  A.T....GT..TG...........                                      257822498
0        300766323  ......T............A..                                        300766302
0        331216837  ...A...T...GGA...........                                     331216813
0        350283100  ......A....TG....TT.....AG..A....                             350283132
0        384002513  ........G..GG...........AG..A...                              384002482
0        390271840  ...........GG.C.........A.T.A...TTT.....                      390271879
0        391660326  .......T....G............                                     391660302
0        404039491  ...........G............                                      404039514
0        404691569  .A......T.C.G......T..                                        404691548
0        429234971  ............G.......                                          429234990
0        434418676  .TG.....T...G........A..                                      434418653
0        436389622  -......G.TG.G....T......A.G.A.---.....T.A.....T......GA.....  436389566
                                                                        \       
                                                                        |       
                                                                        T
0        458704012  ...T.....T.TG.A........                                       458704034
0        462294570  -..T..C....GG...G.C.....AG..A...C.T...G.AT....T....           462294520
                               \                                                
                               |                                                
                               G
0        467432756  ...........G..........                                        467432777
0        482623102  ......T...-.G..G.....TT...T.A...T.T...GTCA....T....           482623053
0        511965801  ..........-.G...........AGT.A...T.T...G.CA....T....           511965752
0        544582841  ...........GG.........                                        544582820
0        593288131  ........TA.G.......T....A.T.A...                              593288162
0        594355046  ...A..A.....G....T...                                         594355026
0        681426333  .......A.A.GG......T....                                      681426310
0        697974857  ..G........                                                   697974867
0        704323684  ...........GGT.....G....                                      704323707
0        704384721  ...T..C.....T...........                                      704384744
0        707020007  .......G...GG........A..                                      707019984
0        719382554  ............T.........                                        719382575
0        9747046    ....................T.G..GTTT.......                          9747081
0        16567771   ............G....AC.....                                      16567748
0        18837141   ...........GG......G....                                      18837164
0        24900514   ......                                                        24900509
0        52456594   ...T...T..--......TGG...AGT.A.CAT.....G.A......T....          52456643
0        63667281   -.....T....G...........                                       63667302
0        76158883   ...........GG...........                                      76158906
0        90701955   ............G......T...                                       90701978
                                  \                                             
                                  |                                             
                                  A
0        101325018  ..........-.G....T.T....ATT.A...T.T...G.T.T...T....           101324969
0        119014974  ...........GGA........                                        119014995
0        139486916  ............G......T....                                      139486939
0        139603409  ......A.T.T.CA.....A.T....                                    139603434
0        139942616  ............C...T..T..                                        139942595
0        149600467  ...TG....T.G............                                      149600490
0        153651482  ..T.......C..                                                 153651494
0        163424745  .......TT..GG...........                                      163424722
0        184296295  ...........G...........                                       184296273
0        186465854  ...........GG....T......                                      186465831
0        194410268  ..........C.G........                                         194410248
0        199778529  .......T...GG...........                                      199778506
0        206097468  ...G...T...G............                                      206097491
0        220595010  ...........GG....T.A....                                      220594987
0        241592640  ......AT...GG...........                                      241592617
0        243594090  ...........GG...........                                      243594067
0        248255811  ...........GG......A..                                        248255832
0        259141972  ......A....GG...........                                      259141995
0        266711485  .A.........GG...........                                      266711508
0        335404664  ...T.....                                                     335404672
0        355957272  .AC.A..T......C.........                                      355957249
0        369703699  ........T..G.A.......T..                                      369703722
0        375475950  ......TT....CA...A.G....                                      375475927
0        377973891  ...........T.....                                             377973907
0        387210228  ...........GG......A..                                        387210207
0        398112043  ..C.......T...                                                398112030
0        418894885  ...T.......G......C...                                        418894864
0        422524866  ...........C..C.........                                      422524843
0        427769723  ..T.....T..                                                   427769733
0        430568982  ...........GGA.....                                           430568964
0        441565809  .A.........GG..T.........                                     441565833
0        447897389  ...........GG......                                           447897407
0        448535816  ...........G.....                                             448535832
0        476250403  ............T........A..                                      476250380
0        486401721  -.GT.........A.T....                                          486401739
0        486555167  ..........C..A..........                                      486555190
0        491532038  ...........G.A.G........                                      491532015
0        539448052  ...T...TT..TG..T.........                                     539448028
0        552449911  AA.......T...T.T........                                      552449888
0        564495395  ...........G.....TG.....AGT.....                              564495426
0        568579776  ............G..T.....                                         568579796
0        575749561  G..T.......GG...........                                      575749538
0        577368710  ............GA.......T..                                      577368687
0        589992063  ...........GG........A..                                      589992086
0        596899591  ........T....T..T.......                                      596899614
0        600205861  ...........GG......T....                                      600205838
0        606391588  ...........G.....TT.....                                      606391611
0        626233518  ...........G.A.....A....                                      626233541
0        627748488  .........A............                                        627748467
0        656585372  ............G....                                             656585388
0        664224350  ......A............                                           664224368
0        665559500  ...                                                           665559498
0        686384289  ---......TGG...........                                       686384308
0        691805644  .A....A..T.GG...........A.G.A....                             691805612
0        711356195  .................                                             711356211
0        712052256  .C.T....T..GG...........                                      712052279
0        715755549  ...........GG...........                                      715755526
0        716411660  ............GC..G.........                                    716411635
0        716490869  ...........GG...........                                      716490846
0        725953236  .......T...TG...........                                      725953213
0        736791009  ............G...........                                      736791032
0        737718104  ...........C.T.....                                           737718086
0        4611167    ...........G.....T...A..                                      4611190
0        11583555   .A...............                                             11583539
0        27529853   ...TC.A....GGC............T.A.....                            27529820
0        41769969   ...T..C.T...                                                  41769980
0        86494826   ...........GG......                                           86494808
0        136002236  ...........GCA.........                                       136002214
0        145633883  .............A..C........G.T...........T.A.G...A....          145633942
                      \                    \         \                          
                      |                    |         |                          
                      G                   TA     AGTGG
0        157252317  .......T....G...........                                      157252294
0        159998576  ............T...                                              159998560
                           \                                                    
                           |                                                    
                           T
0        182228212  .....G.T...GG...C..G..                                        182228233
0        204787479  .........T.GG...T....A..A.T.A...T.T...                        204787442
0        223625822  ----.......GG...........AG..A...T.T...                        223625855
0        258507706  CA........-.G......T....A.T.A.C.T.T...G.T.....T....           258507755
0        266612977  G....G......CAA.........                                      266613001
                       \                                                        
                       |                                                        
                       C
0        333434651  ............G..                                               333434637
0        336231867  .......T...GG...........A...A...T.T...                        336231830
0        382118832  .......T...GG......T....                                      382118855
0        426172221  ...........GG...........                                      426172198
0        436923411  -..T.............G...                                         436923392
0        464940623  .....CA.TA.........T....AGG.A...T.T...G.TA....T....           464940674
                               \                                                
                               |                                                
                               T
0        474040494  -.T........GG...........                                      474040472
0        522973132  ...---.T...........A..G..GG.A..AG.....T.A.....                522973090
0        527897364  ...........G.......                                           527897346
0        532462388  ..........-.G....T......                                      532462366
0        533466682  -........T.G...........                                       533466703
0        546681727  ...........GG....T...                                         546681707
0        579492814  ...........GG..........                                       579492792
0        582290155  ........T..GG.....C.....                                      582290132
0        627382921  A.....T.....GAC........                                       627382943
0        628524898  AA.A....A.-.G.G.........A.T.A...T.T...G.TAC...T....           628524849
0        630565871  .........                                                     630565879
0        636015625  ...T....A...GA........                                        636015604
0        640173885  ............G.C.......                                        640173906
0        679850415  ...T......--.......G..                                        679850434
0        704063816  ......T.A........                                             704063800
0        704143784  ...........G....T..T..                                        704143763
0        704600165  .......T...GG.....                                            704600182
0        721605488  ......--T...............                                      721605511
                                  \                                             
                                  |                                             
                                 GA
0        736663548  ............                                                  736663559
0        739204877  ...........G............                                      739204900
0        5982075    ......A....GG...........                                      5982052
0        13775497   ...........GG...........                                      13775474
0        22709844   ...T...T....G...........A.T.A...                              22709875
0        24367125   .........--.G...........A.T...A.T.T...G.A......T...           24367173
0        35204936   .........TCGGA..........                                      35204959
0        45882732   ..-.A....TC......                                             45882747
0        60058008   ........T.GGG...........AGT.....                              60058039
0        61469735   ............G......G....                                      61469712
0        72715505   G..T........                                                  72715494
0        91898076   ...........GG.........                                        91898055
0        106642374  ......A....GG......                                           106642392
0        108233442  A......G....                                                  108233453
0        123304324  ...T............C.....                                        123304345
0        137662414  ........T..G.......T....                                      137662437
0        150558478  ...........G......T.C...                                      150558455
0        154305602  ...........GG.........                                        154305581
0        157574372  ...G...........T.T.G....                                      157574395
0        158651498  -...G.A..T...A...........G....                                158651526
0        161061502  ...........GGA..........AGT.A...T.T.....                      161061463
0        170739644  .....G...T.G............                                      170739621
0        176317071  ...T..TT...GG........A..                                      176317094
0        179283214  ........TT.GG...........                                      179283191
0        193249350  ...........CG...C....A..                                      193249373
0        195078047  ...........GG...........                                      195078070
0        200733164  ........T...G..A......                                        200733185
0        228411404  ...T.......GG......                                           228411386
0        246350738  ...........GGA.......A..---..T....T..TG.T.....T....---...--.  246350789
0        254902426  ........T...............                                      254902449
0        256719771  ...T....T..GG.......                                          256719752
0        261245892  ...........GG........A..                                      261245915
0        268214602  ...G...G...GGA.T.T......                                      268214625
0        273096670  ...........G.....T......                                      273096647
                    \                                                           
                    |                                                           
                    A
0        315417888  .A.....G...GG....T.T....                                      315417865
0        319444279  ....C....T.GG...........                                      319444302
0        348232379  .......T....G......T....                                      348232356
0        354940514  ...........T.........A..                                      354940491
0        367534083  ...........GG.....T.....                                      367534060
0        371759425  ........TG.GG...........                                      371759448
0        373932391  ...........GG....T.T....                                      373932414
0        385908305  ................C.......                                      385908328
0        394228110  ......A....GG...........A.T.A...T....                         394228074
0        408165958  .......T.T.GGT.........                                       408165980
0        420935966  ...........GG......T....                                      420935943
0        430341905  .....A.....T.....TT...----T.A..AG....T..A.A...T.....C...A...  430341849
                                                                           \    
                                                                           |    
                                                                           G
0        448127003  AC.T........                                                  448127014
0        468571420  ...........GT.....C...                                        468571441
0        475439551  ............G..AG..T....                                      475439574
0        476160980  .......A................                                      476160957
0        504429320  ..---......G.-.....A....AGA.A...T.T...G.A.....                504429361
0        512250550  ..GT...TT...G......G....                                      512250573
0        521514567  ...T...A..........C....                                       521514545
0        552947574  ...........GT....T......                                      552947597
0        562589326  .......A...GG......                                           562589344
0        598315236  ......TT...GG...........                                      598315213
0        609679535  ...........G.....T......                                      609679558
0        619848596  ........T..GG...........                                      619848573
0        630011397  ............G........                                         630011377
0        645418627  ...A..A..                                                     645418619
0        649084575  ............G...CT...A..-.G.AA..T.T...ATT.....T...TTC.G..T..  649084634
                                                                               \
                                                                               |
                                                                               C
0        689074499  ...........GG.....CT....A.G.A...                              689074468
0        697921668  --..C.....--............AGT.A...T.T...G.CA....T.....          697921715
0        701017208  .AT...C....GGAA.........                                      701017231
0        725395831  .......T...GG...C.......                                      725395808
0        726038816  -...........G...........                                      726038838
0        726246049  ...........GG....                                             726246033
0        221917393  ...........GG........                                         221917373
0        153419928  A..........G....C.......                                      153419905
0        740782780  ...........GG............GG.......                            740782813
0        246049204  ...........G............                                      246049227
0        246049056  ...........G..........                                        246049077
0        268157315  .......T....G......T....A.T.A...                              268157346
0        718748517  ......................T..GT.A...T.T...G.A.....T.....TGG..T..  718748454
                                             \                         \       \
                                             |                         |       |
                                            TA                         T       C
0        157211740  G.G........GG...........AGT.A...T..C....-A....T......GG.T..A  157211680
                                                      \                \        
                                                      |                |        
                                                      T                T
0        313118207  ......T....G............                                      313118184
0        455691286  ...G....T................                                     455691262
0        475864122  ...........GG........A..                                      475864145
0        719131158  ...........GG...........A.T.A...C.T...G.CA....T....           719131209
                                              \                                 
                                              |                                 
                                              G
0        308727119  -..T...T...........A..-...TT....TT....T.A.....T.....C.G.....  308727060
                                                 \                           \  
                                                 |                           |  
                                                 A                           T
0        327158847  ...T....T.--...A........AGT.A...T.T...A.T.....T....           327158895
0        342625499  .......T....G........A..A.T.A...                              342625468
0        448165782  ........T...G...........A.T.A...                              448165751
0        510287968  ...........GG........A..A.T.T...                              510287999
0        628332230  ...........G....G.......                                      628332207
0        105014781  --.T.........A..........                                      105014802
0        142251460  ...........GG....T...A.-----....T.T.....T.....                142251420
0        150139193  ....C......G............                                      150139170
0        193789679  ...........GGA..........A.T.A...                              193789710
0        223577114  ...........TG....T....                                        223577135
0        352535496  -.......T..C............                                      352535518
0        448599830  ...........GG....A...A..AG..A..T..T...G.T.....T.....A.G.....  448599891
                                                     \                 \        
                                                     |                 |        
                                                     T                 T
0        507466537  ...........GGT..........                                      507466514
0        66771751   ......A............                                           66771769
0        113857542  .......AA..GGT..........                                      113857519
0        137219933  ......AT.A............                                        137219912
0        154903656  ...........GG...........A.T.A...                              154903687
0        208492195  ...........G..A.........AG..A...                              208492164
0        261085978  ...........GGA..T.T.....A.T.....                              261086009
0        334724488  ...............T........                                      334724465
0        374308249  ...................T....                                      374308272
0        400799632  ............G......T....                                      400799609
0        443253229  ............G......G....                                      443253252
0        450514121  GC....A.......C....G...                                       450514099
0        564706836  ..T........GG.............G.A...T.T...                        564706799
0        602905286  ...........GG...........----A...T.T...T.T.....T....           602905240
0        652319444  ...T...T...GG......A....A.T.A...                              652319413
0        24648134   ........T..GG.............                                    24648159
0        54718722   ...........GG............                                     54718698
0        83840438   .......T..-.G....T......AGT.A...T.T...A.A.....T...            83840390
0        195169047  ......A..G.GG......T....C.T.A...                              195169078
0        204064779  ..........--..G....T....AGG.A...T.T..T..TA....T....           204064827
0        254156933  .......................                                       254156955
0        302230782  ...T.....T.GG...........ATT.A...T.T.....A.....                302230736
                                                        \                       
                                                        |                       
                                                        A
0        448032505  ...................T....                                      448032528
0        511036183  ...........GG..........                                       511036161
0        561904474  .........T.GG.........                                        561904453
0        672303962  ............G.....T....                                       672303940
                    \                                                           
                    |                                                           
                    G
0        689843021  ......A.T..GG...........A...A..                               689843051
0        689843179  ......A.T..GG...........A...A..                               689843209
0        689843336  ......A.T..GG...........A...A..                               689843366
0        689843493  ......A.T..GG...........A...A..                               689843523
0        689843650  ......A.T..GG...........A...A..                               689843680
0        689843807  ......A.T..GG...........A...A..                               689843837
0        689843964  ......A.T..GG...........A...A..                               689843994
0        689844121  ......A.T..GG...........A...A..                               689844151
0        733068963  -....CA............                                           733068980
0        1559611    ................G........CT.....                              1559580
0        120242217  ...........GG.....C.....C...A...                              120242248
0        145329683  ...T..AA....G..-----...--..T..........ATA......A...           145329640
0        164615934  ...........GG...........                                      164615911
0        186464512  ............G....T......                                      186464489
0        490724293  .......-----G............G..A...T.T...GTT.....T....           490724244
                        \                                                       
                        |                                                       
                     ATTT
0        534024977  ...........T............                                      534025000
0        535498958  .........T.GG............                                     535498934
0        563170521  ......T..                                                     563170529
0        569790250  ............G....T...A...GT....                               569790280
0        590657552  .........ATG......C.....                                      590657576
                                  \                                             
                                  |                                             
                                  T
0        6591655    ...........GG.....T...T..GT.A....---G..T......T....           6591702
0        38589696   ....C...T............C..C.G.A...                              38589665
0        103547113  ...A..A....GGA..........AG..A...                              103547144
0        144560733  ...........GG...........                                      144560756
0        148647731  ...T.A.....GG...........                                      148647754
0        171566003  .A.....T....G.A...T.....                                      171565980
0        209389642  ...........GG....T......                                      209389665
0        309172388  .......AG..GG.A.........A.T.A...                              309172357
0        311396627  ...........GG......G....AG..T...                              311396658
0        327971998  ......ATT..G.......T....A.T.A...                              327971967
0        370876943  ...T...A...G............A.T.A...                              370876974
0        382286811  ...........GG........A..                                      382286788
0        385581946  .......T...                                                   385581936
0        396904187  ...........GG.....C...                                        396904208
0        417314733  ...........GG...........                                      417314756
0        418620722  ...........GG.C.........                                      418620699
0        494281157  ...T.......GG.C...........G.A...                              494281188
0        548107505  ...........G.......T..                                        548107526
0        614949085  ............G.....G...                                        614949064
0        692283315  ........A..G.C.......                                         692283335
0        11131776   ...T.....T.TG.C.........A.T.A...                              11131807
0        113804607  ...........GGC..........                                      113804584
0        115338470  ...............                                               115338484
0        126617399  ...........G.......T.....GA.A...T.T...                        126617362
0        251812784  ...T...T....G........A..A.T.A.A.T.T...A.T.....T....           251812837
                                \                                               
                                |                                               
                              TGG
0        335946065  ............G...........                                      335946042
0        369654804  .........TG.G......T....A.T..C..                              369654773
0        447013055  .......G...G.......A..                                        447013034
0        453912058  ...........GGA..........                                      453912035
0        525307301  ....A...T...G.....T..A..                                      525307278
0        560211945  ........T..G......C.....A.T.A...T..A....-A....T.....          560211996
                                                    \                           
                                                    |                           
                                                    T
0        603552601  .C.....A...GG......-.....GT.A...G.T...                        603552565
0        692290900  .C........-.G......A....                                      692290922
0        695125561  ........T..GGA...T......AG..A...                              695125592
0        700774172  ......A....GG...........                                      700774195
0        735988750  ----G..A..T.............                                      735988731
0        5277484    .......GT..GG...........                                      5277461
0        6507586    ...........GG...........                                      6507609
0        76580012   ...A.......GGA.......A..                                      76580035
0        108304814  ...T................                                          108304795
0        110580754  ............TT..........                                      110580777
0        132908558  .A.....A....G.........T.A.T.AT..T.T...A.T.....T....           132908609
                                                      \                         
                                                      |                         
                                                      T
0        139201803  ................                                              139201818
0        151457220  .................                                             151457236
0        200763199  ...TC....T...........                                         200763219
0        201712345  ...T.G.......T.T....                                          201712364
0        242318402  ...TC.TTT...G.........G.A......                               242318371
                                            \                                   
                                            |                                   
                                            A
0        251802843  ............G...........                                      251802820
0        334141573  ...........GG......A....                                      334141550
0        352252702  ...........G..C...T......G...A..---T....-A.........           352252748
0        383363174  ...........GG...........                                      383363197
0        390725830  ............G.A.........                                      390725807
0        398386874  ...T..T....GG...C..G......                                    398386899
0        400593238  .......                                                       400593232
0        407837934  ......A....G............                                      407837911
0        417351164  ..T..A.....GGA.....T......T.A...                              417351195
0        425811769  ...T.......GG......G....                                      425811746
0        472883669  .......-G.....A.-..T....A.T.AA.A.......                       472883705
0        497941543  ....A......C...........A.C....                                497941514
0        505721556  G......T....G......T....A.G.AA..T.C.C.A.A.....T.......G..G..  505721494
                                \             \                       \         
                                |             |                       |         
                                T             T                       C
0        564548385  ......                                                        564548390
0        599872721  ....A..TG..GGA..........----...TT.T....T......T....           599872767
0        651484726  .......T...GG...........A.T.A...                              651484695
0        661565852  .......A...GGA.....T....                                      661565829
0        682556278  ........A..GG.........                                        682556257
0        696857922  ...........GG...........                                      696857945
0        707448195  ...........G............                                      707448218
0        20779240   ...A..T.....GA........G..GT.....                              20779209
0        56307723   --..........G......G....                                      56307744
0        60277779   ...........GG..........                                       60277801
0        72061250   ...........G..A...                                            72061267
0        77925247   ...T.......G.........                                         77925227
0        113216145  ...........                                                   113216155
0        132092296  ........                                                      132092289
0        174329176  ..C..A.....GGA......T...A.T.A...                              174329145
0        178088219  ...........GGT...G......                                      178088242
0        223508886  ...A.......G.......T....                                      223508909
0        295595991  ..G........GG....T.T....                                      295595968
0        317783748  .......T....T.........A.A.T.A.CAT.....ATA.....T.....C...      317783804
                                     \                                          
                                     |                                          
                                     C
0        323602916  ..C..                                                         323602912
0        344633199  .....C.....TG....T.....                                       344633221
0        391468379  ............G........                                         391468359
0        398851820  -......A...GG..G...                                           398851837
0        456629211  ............G...G.T.....AGT.A.....T...                        456629172
                      \                                                         
                      |                                                         
                     TC
0        539664058  ..........--...........AAGT.A...T.T...G.CA....T....           539664010
0        577270663  ...T...A...                                                   577270673
0        710555186  .C.....G....G....                                             710555202
0        727467639  ............G......G...                                       727467661
0        10752011   .......TAT.GG............                                     10751987
0        68567096   -...........G............                                     68567073
0        90389684   .......T...GG..TG.....                                        90389705
0        138185435  ........AG..G..T.....                                         138185455
0        140115214  ...T.......GG........A..A.T.A...                              140115245
0        149894704  --.........TG........                                         149894686
0        153799877  ....A...T..TG........                                         153799897
0        162789406  .A.........GG...........                                      162789429
0        218158293  -...........G..                                               218158306
0        222074925  CA.T.....T.GG......T....                                      222074948
0        242366400  .................                                             242366416
0        268287627  ..........-..T.A....GT..AGT.A..AT.T...G.T.....T....T...CTTC.  268287567
                                                                      \         
                                                                      |         
                                                                     CT
0        329881885  ............T...........                                      329881908
0        340724601  ........TT..G...........A......                               340724571
0        366611917  .T.........GT......T....                                      366611940
0        372354936  ...........GG.........                                        372354915
0        393354231  ...T.G.....GG...........                                      393354204
                             \                                                  
                             |                                                  
                          CAGG
0        402767048  ........                                                      402767041
0        434552993  ......A.TT.........T..-...---.........TT..A...T....           434552947
0        438337380  CA......T..G-............GT.A...T.T...A.TA....T.....          438337330
0        464922651  ...T........G..A.A.T.....                                     464922675
0        487315718  .........T.G............                                      487315741
0        492198656  ............G.........                                        492198635
0        499618451  .A.........GG......T....                                      499618474
0        499714697  ......C..T...T.A.TG......                                     499714673
0        500530661  A.....C............                                           500530643
0        549463332  .......A...GGA........                                        549463353
0        605721928  ......A.....G...........A.T.A....                             605721896
0        656308086  .........T..G..                                               656308100
0        689844278  .A...........A....CT.C..AGT.A...T.T...G.T.....T....           689844329
                                \                                               
                                |                                               
                                C
0        718977670  ...........GG.......C...C.T.A...T.T...AT.A....T....           718977721
                                                      \                         
                                                      |                         
                                                      T
0        10349296   ..G........G..C.....-.....                                    10349271
                           \                                                    
                           |                                                    
                           C
0        33843667   ...T...T...GG...CT.A....                                      33843644
0        48758911   ...........GG...........                                      48758888
0        77975724   ..GT...............                                           77975743
                           \                                                    
                           |                                                    
                           C
0        80310906   ......A....T.......                                           80310924
0        86975556   .......T...GGT.A.T......                                      86975579
0        100303041  ...TA......GGA.T...A....                                      100303018
0        126142378  .................                                             126142394
                    \                                                           
                    |                                                           
                    G
0        127807522  ...........C.T...T....                                        127807543
0        137675991  ........A..G............                                      137675968
0        144631992  .................                                             144631976
0        160109195  ......TTG..T............                                      160109172
0        209275948  ........T..GG...........                                      209275971
0        212574120  ............G.C........                                       212574098
0        221883346  ...........GG..T..C..C..A.T.A...                              221883377
0        231873798  ..C.C..............                                           231873816
0        243617241  ........A..G............                                      243617218
0        254901564  .....                                                         254901560
0        255399535  ...T...T...........                                           255399517
0        263874925  ...........G.C.....A....                                      263874902
0        270323187  .C.........                                                   270323197
0        304132149  .---........TT...T....                                        304132167
0        319426713  .........T.GGA..........A.T.A...                              319426744
0        350381455  ..T...................                                        350381434
0        366379669  ...........GG......A....                                      366379692
0        372600437  ...T..T..TGG.....T......A.T.A...                              372600468
0        373286258  .C...............                                             373286242
0        411119250  ......                                                        411119255
0        423026112  ...........GGT.TT.......                                      423026089
0        450257502  ......AT...GG........A..                                      450257479
0        450352050  ......C....GG...........                                      450352027
0        470606398  .-.T..............                                            470606414
0        472128630  ..T...A.....G.........                                        472128651
0        478632305  ...........GGA.....T....                                      478632282
0        515174044  ...........G.....A.G....                                      515174067
0        593252353  ........T..TG...........                                      593252376
0        616393620  .A....C....TG...........A.T.A...                              616393589
0        617564000  ............                                                  617564011
0        648124789  ........TT..G......T..                                        648124810
0        658971757  ...........GG......T.A...                                     658971781
0        666660898  ........T...G........                                         666660878
0        692766905  ...........GGA..C......                                       692766927
0        712653167  CA.........C.A.....T..                                        712653188
0        736564500  ...........GG..G........                                      736564523
0        747621942   ......................AC......A...A....                      747621904
0        9340723    ..C..C.....GG....T...                                         9340703
0        31047820   ...........GG....T.T....                                      31047797
0        37402183   -.G...T.....G..                                               37402170
0        39113656   .......T...                                                   39113646
0        47816654   GCC..CT......C......                                          47816673
0        52840263   --.........GG..T........                                      52840284
0        88690361   ...........GG...........                                      88690338
0        102885781  .T.T...A.T.........                                           102885763
0        116322743  ...........GG..T.....A..AG..A...                              116322712
0        141079161  ...A.....T.GT...G.C.....                                      141079138
0        152726392  ...........GG............TG.A....-....G.CA....T.....T.GA....  152726333
                                                                          \     
                                                                          |     
                                                                          G
0        165193246  .ACT...TT...GC.......                                         165193226
0        202095485  G...........G.....C...T.AGT.A..AT.T...G.T.....T....           202095538
                                \                                               
                                |                                               
                              CAG
0        213941202  ...T.......GG.CT........                                      213941179
0        215123235  .......A.T.GG...........AT..A...                              215123204
0        255904748  .A....A.T..GGA...........                                     255904772
0        271378610  ....A......GG......T....A.T.A...                              271378579
0        302424125  .                                                             302424125
0        302888681  ......                                                        302888676
0        345348879  ...T.....A.G...                                               345348865
0        375629296  ...........G...T........                                      375629319
0        393729425  ......T....GG...........                                      393729448
0        413673455  ...T...T...GGA..........A.A.A...                              413673424
0        434687713  ............T..G...                                           434687731
0        437746948  ...........GG............                                     437746924
0        461447650  ........GT.G.A..........A.A.A...                              461447681
0        465535734  .T.T...T....                                                  465535723
0        472005331  ........T..G.A...                                             472005347
0        495310015  .......T....G........                                         495309995
0        540637176  .T.............T.T....                                        540637197
0        557930800  .T....AT....TA........                                        557930779
0        561864119  ...T.AA.T..T.A.......                                         561864140
                     \                                                          
                     |                                                          
                     G
0        565451563  ...T.......                                                   565451573
0        571759072  --..........GAC.......G.A...                                  571759097
0        573165258  .A.T......--..A.........                                      573165279
0        579735521  .C.........GG..T.......                                       579735543
0        587038324  ...T..A.A..GGT........T.A.T.A...--T...G.T.....T....           587038372
0        601529184  ...........GGA........                                        601529163
0        653438957  -.....A..T....C.T....A...                                     653438980
0        694684383  ....C......GG...........                                      694684360
0        702890586  .........TG.T.....T...                                        702890565
0        704896209  ...A.......G..                                                704896222
0        747766005  ........T...G....T.G.....                                     747766029
0        492071928  .......T...G............                                      492071905
0        257502470  ...........G............                                      257502493
0        494368497  ...........G...........                                       494368519
0        344575575  ............G............                                     344575551
0        402866755  ...........G.......T...                                       402866733
0        739217853  ........T..T............A.T.A...                              739217884
0        150935875  ............G............                                     150935899
0        303291735  ...........G....T....T..                                      303291712
0        327753028  ..........................G..C...                             327752996
0        242783162  .C.....T...G............                                      242783185
0        156104299  ..G.....T..G.....T.T....AG.....                               156104269
0        200096963  ...........G.........                                         200096943
0        208602612  ...........GG...........                                      208602635
0        247687512  .........T.GG...........                                      247687489
0        253749298  ............G......                                           253749280
0        263947261  ............GA.....T..T...                                    263947236
0        352299965  ...........GG......G....A...A...T.T...G.CA....T....           352299914
                                              \                                 
                                              |                                 
                                              G
0        469721231  ...........G............                                      469721208
0        491498929  ........T..GG.............                                    491498904
0        632970023  ...........G..........                                        632970002
0        6819233    ......A..T.GG.........                                        6819212
0        34586033   ........T..C............                                      34586056
0        188147615  ...T.......GG.....G..A..                                      188147592
0        366722479  ....C....TGGG.........T..                                     366722455
0        386860748  ..G.........G...........A.T.A...                              386860717
0        450710444  ............G......                                           450710462
0        465606971  ............G...........                                      465606994
0        511199138  ......A....GG...........                                      511199161
0        539654739  ..............A....A..                                        539654760
0        620337194  ........T..GG...........AGT.....                              620337163
0        693742923  ..C....-...C.A..........                                      693742901
0        719192993  ...........GG.........A..                                     719193017
0        18634244   -..T........GT...........T.......                             18634277
                                               \                                
                                               |                                
                                              TG
0        128869415  A..........G..C.........                                      128869438
0        406690404  ....C......GG...........                                      406690427
0        483767746  ...G....T.....G.........                                      483767769
0        529093439  .......T...G............                                      529093416
0        682960963  .......T.T.GG.............                                    682960988
0        708311054  ......C....G.......T....C...                                  708311027
0        5595671    ............CA......                                          5595652
0        63710664   ...T.......GG...........A.T.A...                              63710695
0        121531874  ............G........----.A.T.......T.A.A.....T.....ACA.....  121531930
                                                                      \         
                                                                      |         
                                                                      G
0        152948376  ...........G.......                                           152948358
0        185404139  .......T...TG......T....A.A.A...                              185404170
0        343071124  ...........GG......T.....                                     343071148
0        464853447  ...........G...T.T......A.T.A...                              464853416
0        535328021  ...........GG...T....C....                                    535328046
0        579064803  ...........G............                                      579064780
0        612306882  ...........G.......T....A.T.A...                              612306851
0        699636894  ............G......T....                                      699636871
0        6626254    ......T....G.....G.G....                                      6626231
0        41418022   ............G...........                                      41418045
0        57920134   ...........GG...C.......                                      57920111
0        59117113   .......T..CGG...........                                      59117136
0        70578676   ...........GG.....C...T.T.T.A...T.TA..A.AA.C..T.....A.G..T..  70578738
                                              \                        \       \
                                              |                        |       |
                                              G                        T       C
0        82503026   .......-G..CG............G..A.....T...A.CA....                82503070
0        144180358  ..T...A....GG...........                                      144180335
0        163379175  .......GT..GG...........TG.....                               163379205
0        192537098  .A.....A.......T.T......                                      192537075
0        246884648  -..........G............                                      246884670
0        247953776  ...........GGA........T.A...A...                              247953807
0        320197188  .......T...GT......T.....                                     320197212
0        330604614  ...........GG...........A.T.A...                              330604645
0        334629923  -...........G...........                                      334629945
0        367156429  -.........GG............                                      367156451
0        373862904  ...........GG........A..                                      373862927
0        428375510  .A....A...............G.A...A..                               428375480
0        434171102  ......T.....G............T..-.....T...                        434171139
                                            \                                   
                                            |                                   
                                            A
0        534251615  ...T..T....GG......A....AG..A...C..A....-A....T....           534251565
                                                    \                           
                                                    |                           
                                                    T
0        553886512  ..............C.........AG..A...                              553886481
0        644163164  .T....T....G......T.....                                      644163187
0        684516515  ...........GG......T.....G..A...T.T...                        684516552
0        716665033  ......A......A..C..                                           716665015
0        736159877  .T.........G............                                      736159854
0        737589229  ...T.......GG....T......                                      737589252
0        48050371   .......T...GGA...........                                     48050395
0        49313608   ...........TG......                                           49313626
0        60918027   .......T...GGT.......-A.....A........A.TT.....                60918073
                                              \                                 
                                              |                                 
                                             GT
0        82881898   ....A.......G..........                                       82881876
0        109780358  ...T.......G..C......A...                                     109780382
0        110840629  ......A.....G...........                                      110840606
0        133550127  ..............C....T....                                      133550150
0        169802924  ............G....T..T...A.T.A...                              169802893
0        208205085  ...........GG...G..T....A.......                              208205116
0        220404100  ............G...........                                      220404123
0        259864406  ........G..GGA............                                    259864431
0        313079082  .......T...GG......T....                                      313079059
0        320288902  .....G.....GG..........                                       320288924
0        393284382  ...........GG...........                                      393284405
0        434408650  ...T.....T.......T.....-AT....C.GT...A..A.....T.....          434408599
                                       \                                        
                                       |                                        
                                       C
0        434730105  .T.....T...G.....                                             434730121
0        470155147  .........                                                     470155155
0        510655916  A......TT..G.......T....                                      510655893
0        581329017  ...........GGA...T......AG..A....                             581328985
0        593256274  ...........GG....T......                                      593256297
0        613135733  ...........G...G...T....                                      613135710
0        663952148  ...........G.....T......                                      663952171
0        711129902  ...........GG........AG.T.---...T.....G.T.....T....           711129855
0        732304186  ...T...............T..T.A...A...                              732304217
0        4844894    .............A..........A.T.....                              4844863
0        7018402    ...........GG.........                                        7018423
0        26935180   ...........G.......T..                                        26935159
0        56995472   ........T...G....T......A.T.A...                              56995441
0        71157986   ..................C...                                        71157965
0        83546610   .A.........GG...........A.T.A...                              83546641
0        89770250   ......C....TGA.......A..                                      89770227
0        103215763  CA.G..A....G.....T......                                      103215786
0        112193377  C..........G.A.G........                                      112193354
0        114847778  .......T...GG.............T.A...                              114847747
0        121811240  ........TT.GG...........A...A...                              121811209
0        139378382  ..........TG...T........                                      139378405
0        139703202  ...........GG....T...A..                                      139703225
0        153610436  ......TT.T..G...........A.T.A...                              153610467
0        175336845  .A.....T...GG...........                                      175336822
0        176742496  ...........G.A.........                                       176742474
0        189792448  G..........GGA..........                                      189792471
0        208730302  ...T..A....GG.........                                        208730281
0        215127137  ...........G............                                      215127160
0        222403267  ......A....GG......T....                                      222403290
0        226684416  ........AG.GG...........----A...T.T...G.T.....G....           226684369
                                        \                                       
                                        |                                       
                                        A
0        245132975  ...........G..........                                        245132996
0        310951666  G.......A..GG...........                                      310951689
0        340415277  ...........GG......T....                                      340415300
0        366955433  ...........GGA.....                                           366955415
0        369236199  ...........GG...........A.T.A...                              369236230
0        386379704  .A.....T....GA.A..C.....                                      386379681
0        422153848  G..........GG...........AT..A...                              422153817
0        444289005  .A.........GG...........AG..A...                              444289036
0        447880107  ...........GG.........                                        447880086
0        486473333  GA.....TTT.G.........A..                                      486473310
0        509201514  ...........GG......T....                                      509201537
0        514532179  ......T.....G..TGT......---..T.A......GT......T.....          514532230
                                                     \                          
                                                     |                          
                                                   CAT
0        573444309  ..CA...T....T..T...T....                                      573444332
0        611195746  ...T...T...GG...C..G.A...                                     611195722
0        653257815  ...T.......G.......T....                                      653257792
0        656526874  .......T...G..........                                        656526895
0        668887719  .......A.A.GG...........                                      668887696
0        687881090  ........T...G.........A.A...                                  687881063
0        703272075  G...A..T.................                                     703272051
0        707245946  ..T....T..TGG...........                                      707245969
0        719236421  ......ATG..GG.........                                        719236400
0        740945343  .......T....G.......T...                                      740945366
0        52543018   ............G......T....                                      52542995
0        54497675   ...........GG.....                                            54497692
0        69104639   .......T.T.C.......G....                                      69104616
0        74979247   ...........TGT..........A.T.A...                              74979216
0        92291410   ........T..G............                                      92291433
0        140160109  ......                                                        140160114
0        151921064  ...........G............                                      151921041
0        185475264  .A..................T...                                      185475287
0        208438435  ...T.......GT..........                                       208438413
0        210110807  .A.........GGA.....                                           210110825
0        217063198  .......T....G......T.T..AG.....                               217063228
0        221901677  ..G...A....GG......G....                                      221901654
0        234113267  .......-T................TT.A...GA....G.CA....                234113311
0        243067963  ............G......T....                                      243067986
0        301068180  ............GA...T.....                                       301068158
0        324318210  ...........GG......                                           324318228
0        334263989  .......T...G.A.....T.....                                     334264013
0        348542318  ...T...TA..GG.C..........                                     348542294
0        372836117  ........T...G.......C...                                      372836094
0        394049103  .........T..G...........                                      394049080
0        414773040  -..........G............                                      414773018
0        422360843  ...............G...                                           422360861
0        423109204  ....A......GG...........                                      423109227
0        433805608  ...........GG......T....C.T.A...                              433805639
0        442662178  ...........GG....T...T...                                     442662202
0        453102538  ........A..GG...........                                      453102515
0        465465979  ...........TG....T...                                         465465999
0        501179197  ..............G..                                             501179181
0        503910522  -...........G....T......                                      503910544
0        570081726  ...........                                                   570081736
0        577121962  ...........GG..T.....                                         577121982
0        592495588  ...........GG....T......A..T..                                592495559
0        628504866  ...T...TTA..G....T...                                         628504886
0        633579272  ...........GGA...T...CA....                                   633579246
0        646547670  ...........GG...........A.T.A...T.T...                        646547707
0        651032030  .........T.GG....T...AT....                                   651032056
0        662461690  ............GT..........                                      662461667
0        665521923  ......                                                        665521928
0        682952085  .....CT....G............                                      682952062
0        692491940  ...........GG..........A.G......                              692491909
0        699666614  ........T..                                                   699666604
0        704901331  .......T...GG.....                                            704901314
0        5847640    ...T...G...G.......T..                                        5847661
0        9711155    ....-.C.....G..G.....-...C..--.CT......T......T.....C.CC....  9711095
                                            \                             \     
                                            |                             |     
                                          CGG                            AG
0        11091166   ..G...C.T..G............AG..A...                              11091135
0        49225888   ......T.....G....                                             49225904
0        60610343   .......T...GG......T....                                      60610320
0        94219224   ...T.....T.GG.A.........                                      94219247
0        97216041   .T.....TTT.GG.........                                        97216062
0        115249789  ...........GG.....T.....                                      115249812
0        150040286  ..TT...T.T..G..T.....                                         150040266
0        150922471  ...........G...G..C......G..A...                              150922502
0        152615670  ............G....                                             152615654
0        161568881  ..G....T...GG....T......AG..A....                             161568913
0        180715882  ...........G.A.T.T......                                      180715905
0        185076929  ...T.......GG....T.......                                     185076953
0        190739683  A.....A..T.GG........A..                                      190739660
0        191424029  ...T........G.........A.A...                                  191424002
0        218380611  ..TT.......GG.........                                        218380632
0        263871236  .........T..G...........                                      263871213
0        341750409  .....C.....GG.A.........                                      341750432
0        368208322  .T.T......G.G........                                         368208301
                              \                                                 
                              |                                                 
                              T
0        373405227  ........TT.G....CT......                                      373405204
0        391748513  ...A..TT...G............A.T.A...                              391748544
0        391830274  -.T...A..T.GG.............                                    391830250
0        407769504  ....A..T...T.......T....                                      407769481
0        415689093  ...T.......G.....T........                                    415689118
0        423518564  .........A.GT....TG.....                                      423518587
0        434570682  CA.......T..                                                  434570671
0        444973915  ...TC......G.A..C....                                         444973895
0        478508009  ...........GG......T....AG..A...                              478507978
0        496776477  ........T...G....TGT.....                                     496776501
0        563710517  .AG........G.A.....T.....                                     563710541
0        573503709  ...........GGA.....                                           573503691
0        595268563  .......T...GG....                                             595268579
0        599034358  .TT.....................                                      599034335
0        626085593  ...TC.......G......                                           626085575
0        629112785  ......A.T..GG.....C...                                        629112806
0        698979480  ..C....T..                                                    698979471
0        699306528  ............G...........                                      699306551
0        699702173  .......T...GG.......                                          699702192
0        741678982  G......TT..GG.........T..                                     741679006
0        742092509  ...........GG..T.TC.....                                      742092486
0        21667524   AA...-...........T.A....                                      21667502
0        37394210   ..GA..A....G...T..C.....                                      37394187
0        60995967   .......T...GG...........                                      60995944
0        76118374   -..........GG...........                                      76118352
0        76743779   .......T...GG...........                                      76743802
0        86813631   .........T.GG..T...G....                                      86813654
0        94351363   ...............T..C..                                         94351383
0        101985629  ...T....T.T........T....                                      101985652
0        115404382  .A.T...GT..........A..A.C........                             115404417
                                          \                                     
                                          |                                     
                                        AGC
0        128876578  -....CA....GG............GT.A...T.T....                       128876615
0        136091623  ...........TG......A.A...                                     136091599
0        152368328  ...........GGAC.........A.T.A...                              152368297
0        153383152  .......G...GG...........                                      153383175
0        165023455  ..G.G....T..G..T.T......                                      165023432
0        181507813  ......A....G............                                      181507836
0        217256151  .TGT....T........T......                                      217256128
0        217499101  ...T.......GG..A....T...                                      217499078
0        227865327  ..C................T..                                        227865306
0        242301321  ...T.......GG........T..                                      242301344
0        247825144  ..C....T...GG..A...                                           247825162
0        251448657  ...........GGA..........                                      251448634
0        254088212  -..........GG...........                                      254088190
0        265653303  .........T.GG......A....                                      265653280
0        300580648  ......A..TGGGT..........                                      300580671
0        315967023  ...T.......GG...............                                  315967050
0        320294236  ...................A....                                      320294213
0        346338880  .........TGGG...........                                      346338857
0        392420289  ...........GGA..C.......                                      392420266
0        399051633  ............GA..........                                      399051656
0        414602918  ...T...G...GG...........                                      414602941
0        440410636  ...........GG...C.......                                      440410659
0        451249793  -.....A.....G.........                                        451249813
0        457489175  ...........G.......T....AGT.A...T.....                        457489138
0        474668562  .......T...GG...........AGT.....                              474668593
0        477408689  .........T.GG......                                           477408707
0        503669319  -.....                                                        503669315
0        505623612  ...........GG....T...A..                                      505623589
0        509056734  ............GA.....TT....                                     509056758
0        539204958  .........A.G....C.......                                      539204981
0        539205974  .A.T.......GG....A.T....                                      539205951
0        540705508  ......A....GGAC....T....A.T.A...T..                           540705474
0        549037931  CC.........G............                                      549037954
0        572017365  ...........                                                   572017355
0        581587947  .......G....G.A....T..                                        581587926
0        587197802  ...AC.AG..T.G...........                                      587197779
0        612153958  ...........GG......T....                                      612153935
0        651241297  .AG........GG...........                                      651241320
0        652896300  ..G..C...T.GG...........                                      652896323
0        658110536  ...A.........T.AT.......                                      658110513
0        661997082  ...........GG......T....TGT.....                              661997113
0        666006116  ...T.......GG.....C.....                                      666006093
0        666712623  ...T.......GG.C.......                                        666712644
0        690159823  .......T...GGA........                                        690159844
0        690491047  ........T..                                                   690491037
0        701617087  ...A....T..GG...C.......                                      701617064
0        739866757  .T.....TT..GGT....C.....A...A..                               739866727
0        747952812  ....G.T....G.A.......                                         747952832
0        6691599    ...........GG......T..                                        6691620
0        13102737   ............G......T...                                       13102715
0        13381882   G.C..G...T..T......T....                                      13381905
0        34351297   ............GA..C.......                                      34351273
                                      \                                         
                                      |                                         
                                      A
0        35474930   ......T....GGA.....T.....                                     35474954
0        38581037   .......G.T..G.....-.....                                      38581015
0        46849856   ........T..GGT.....T....A...A...                              46849825
0        55226498   ...........GG...........ATT.....                              55226529
0        56236672   ...T..C..T.G............                                      56236695
0        60185197   ...TG..T.T.G.T.....T....                                      60185220
0        64990564   .....                                                         64990560
0        67850279   ....C....TGGG.........                                        67850300
0        68793411   .....CA.A..GG............G..-T..T.T...G.T.....T....           68793461
                                            \                                   
                                            |                                   
                                            A
0        74488675   ............GA..........                                      74488652
0        75777376   ..-....T................                                      75777398
0        77747618   ......T.T..GG....T...                                         77747598
0        80362726   .........T.GG.C.........                                      80362703
0        128008850  ..G........GG............                                     128008874
0        153605082  ..........--........T...AGT.A...T.TA..G.T.....T...            153605035
0        154064028  ............G.....                                            154064011
0        162406960  .A..........G...........A.....-....                           162406926
                                              \                                 
                                              |                                 
                                              T
0        167669847  ...A....T...TA...AT...G.-.G.A......A..T.A.....G.....A.A..T..  167669788
                                                                    \           
                                                                    |           
                                                                    A
0        183540653  ......AT...GG...........                                      183540676
0        192006584  ...T.......                                                   192006574
0        195517338  ..........C......                                             195517354
0        202817494  ...........GG..........                                       202817472
0        205407383  ...T.......GTT..C.......                                      205407406
0        210064745  ......CT...G...T........                                      210064768
0        228975996  ......T....GG.A....T....                                      228976019
0        230971717  .T......T..G...........                                       230971695
0        239233960  ..........TGG........A..                                      239233983
0        273787891  ...........G..........                                        273787912
0        313871295  ...T.......GG...........                                      313871272
0        318743211  ...T...TT..T...T...A....A...                                  318743238
0        318769767  -..........G.........                                         318769786
0        330701080  .........T.GG......T....AG..A...                              330701111
0        334229505  .......T...GG....T...A..                                      334229482
0        343337091  .........T.GG...........                                      343337068
0        345466306  ...........G......                                            345466289
0        346213195  .---.GAT....G...........---......                             346213169
0        349016816  ...........GG....T...C..A.G.A...T.....                        349016853
0        389505387  G....A..T...G......                                           389505369
0        418898115  .......T...GG...........                                      418898092
0        435397985  ...T.....T.GG......T....                                      435397962
0        446692524  ...........G.....T......                                      446692501
0        449279909  ...A...A...GG......                                           449279927
0        451718839  ...........GG...........                                      451718816
0        471575399  ..G....T.T.GG......A.....                                     471575375
0        472641856  ...........G............A.T.A..AT.....                        472641893
0        489726403  ...T..T....C............                                      489726380
0        505377107  ...T.......GG...........                                      505377130
0        511164199  ...........T..                                                511164212
0        511444066  ........A..G.....T......                                      511444043
0        523687602  --..C.................                                        523687583
0        543120700  ........TT.G....T.....A.A...A..                               543120730
0        547382181  .........T..G........A..                                      547382158
0        564729234  ..C....T....G......                                           564729216
0        573701326  -.......T..GG...........                                      573701348
0        605022766  ...........GG........A..                                      605022743
0        632156210  .........T..                                                  632156199
0        635282957  ........T.TG.......T..A..G..AA..--T...G.T.....T...            635282910
0        655306238  -..........GGA............                                    655306214
0        676095223  ...........GGA.........                                       676095201
0        680030358  ..G....T...GG...........AG..A...                              680030389
0        680382289  -..........G.A.........                                       680382268
0        681032434  ...T....T..CT......                                           681032416
0        685194629  ...........                                                   685194639
0        692390499  ...........GGA...T.....                                       692390477
0        694709680  ...........GG..--A......A.T.A.....T...GTA.....T....           694709728
0        703116516  ...........G.....AC.....                                      703116493
0        724957587  ............G........C..                                      724957564
0        726314639  G..A.CA.....G.........                                        726314618
0        738540755  ...................                                           738540737
0        20719205   ............G......A.....                                     20719181
0        42270904   G..........GG......GG...-.TT.A.A..T...A.T.........            42270855
                                                     \                          
                                                     |                          
                                                     G
0        52678820   ...........GG...-.......                                      52678842
0        57423284   -...........G......G..                                        57423264
0        64003986   ......T....G.....                                             64003970
0        76374766   ...........C.......T..G.A...                                  76374739
0        94401707   A...........G..T...                                           94401689
0        102111314  A......A..C....A.T....                                        102111335
0        106322256  ............G..GG....T..A.T.A...                              106322225
0        136171634  ......T.T..GG...C.......                                      136171611
0        137048055  ...........GG........A..                                      137048032
0        139714263  ............T..A...T....                                      139714240
0        141982899  .........T..G......T....                                      141982876
0        163970773  ........TTG.G...........                                      163970750
0        164675992  ...........G...T........                                      164675969
0        164810821  ...T...                                                       164810827
0        175849518  ...T...TT..GCA........                                        175849497
0        182965186  ...T....T..GGT.......A..                                      182965163
0        224307016  ........T...GA........                                        224306995
0        230503998  -................T....                                        230503978
0        245548659  ........A..GG...........A.G.A...                              245548690
0        246437952  .--.........G.......T...                                      246437973
0        248111232  .......T...GG.A...C.....                                      248111255
0        248599066  ...........GGA.......A..A.T.A..--.T...G.CT....T....           248599114
0        248998952  CA.......A..G......                                           248998970
0        252062796  .........T.GG..A........                                      252062773
0        266610604  ...A....                                                      266610611
0        273629562  ........T..GGA..........                                      273629585
0        280930142  ...........GG....T.G....                                      280930165
0        309978208  ...T..T....G....C..T....                                      309978185
0        311605862  .........TG.....T.......                                      311605839
0        366090265  ...T......TGT.....G.....                                      366090288
0        366945468  ...........G............                                      366945445
0        370759059  ........T..GCA..........                                      370759036
0        383945715  ...T.......GGA..........                                      383945738
0        389709608  ........TT.GG.........                                        389709587
0        390065464  ...T..CT....G...........                                      390065441
0        399709321  ............GT..........                                      399709344
0        404353441  ...T...T...GG...........                                      404353464
0        419380673  ..G.....A.GGG...........                                      419380696
0        430982050  ........T..GG...........                                      430982073
0        438342899  .......T...GG......T....                                      438342922
0        447838422  .....A......G...........A.T.A...                              447838391
0        454975497  ...G......T.CA..T.......                                      454975520
0        464156167  .......T...GGA.....T....                                      464156190
0        483030193  ......                                                        483030198
0        495017333  ...........GG...........                                      495017310
0        496729786  ...T.......GGC........                                        496729807
0        508530190  ...........GGA..........                                      508530167
0        510484292  ............G....TC.....AG..A...                              510484261
0        510555426  .......TA...GA...T....-.AGT.A..CTT....AA......T.....T....T..  510555366
                                       \                                   \    
                                       |                                   |    
                                       T                                   A
0        511781444  .A....AG...GG...........                                      511781467
                    \                                                           
                    |                                                           
                    A
0        512742137  ...T...A...GG..G........                                      512742160
0        521950571  ...........GG....                                             521950587
0        524402303  .T.......                                                     524402295
0        529844033  ...........GG.........                                        529844012
0        572643442  .......TT..GT..T........                                      572643419
0        577501451  ...T.....T.G..A....A....                                      577501474
0        579911192  ...........GG.....C.....                                      579911215
0        584065949  ......                                                        584065954
0        586859091  ............                                                  586859080
0        590424042  ........T..GG......                                           590424024
0        596635150  ....A.......G....                                             596635134
0        651785217  ...........GG......T....A.T.A...                              651785248
0        656426736  .......A...G............                                      656426763
                                 \                                              
                                 |                                              
                              CATG
0        663208433  ......A.T..G............                                      663208456
0        683450225  C...A......GT......                                           683450207
0        683629855  ....C..TT...G......G....                                      683629832
0        684656763  -..........G..........                                        684656783
0        685356321  ..C.....T..G..GA..G.....                                      685356344
0        686864998  ...T...T.T..G....                                             686864982
0        696486666  ...T.......GG...........AGT.....                              696486635
0        714872691  ...........                                                   714872681
0        25147949   .......TT...T.........                                        25147970
0        26192478   G......TT..GG..........                                       26192456
0        37565489   G......T...GG....TG.....                                      37565466
0        47765697   .A....A....GG......T...                                       47765675
0        65371723   ...........G.............GG.....                              65371754
0        84839813   ...........T...TG....A..                                      84839790
0        89732558   ...........GG...........                                      89732535
0        98338672   ...........GGA.....T....                                      98338695
0        103078354  ...........GG........A..A.T.A...                              103078323
0        122034638  ...T...T.T.GG.....T.....                                      122034615
0        130150442  ........T..GG........T...G..                                  130150469
0        145923442  .....AT..TC......T...                                         145923462
0        148561315  ..T....T.........A....                                        148561336
0        148942741  ...T.A.TGT..G..TG....---........G.....TTT.....T....           148942691
                                                 \                              
                                                 |                              
                                               TAA
0        150527333  ...........G......T.....                                      150527357
                        \                                                       
                        |                                                       
                        T
0        150798820  .A.T..T.T..G.T.....T....                                      150798797
0        153261464  ......AA..T..AC..........                                     153261488
0        158753617  G...........GA...........                                     158753593
0        182550741  ........T..GG.........T.AC..T...T.T...                        182550704
0        193486936  .......A.............                                         193486956
0        196369247  -..........GGA..........                                      196369225
0        243657370  ...T..A....GG...C.......A.T.T...                              243657401
0        260085560  .........T..G...........                                      260085537
0        318280366  .A......TT.G............A.T.A...                              318280335
0        342553302  .........T.G..C...C.....AT......T.T...G.T.A...T..             342553253
                                                 \                              
                                                 |                              
                                                 A
0        345463207  ...T....T..G...A......G.C...AA..........T..                   345463253
                                                     \                          
                                                     |                          
                                                  ATGG
0        345738918  ....C......G.A.......A..                                      345738895
0        349436495  ............                                                  349436484
0        349883719  ........T..GG...........                                      349883742
0        354698978  .C......T..                                                   354698988
0        371067220  -.T...--........                                              371067232
0        384351444  .............T..........                                      384351421
0        390263146  .......T.-..........T.....T.-A.AT.T...G.T.....T....           390263098
0        403544797  -.....T....GG........AT.A.T.A...-TT...GT......T.....C.G.....  403544855
                                                                          \     
                                                                          |     
                                                                          G
0        406423839  ..C....G...G.A.......                                         406423819
0        421887644  .T..........                                                  421887633
0        431528243  .....                                                         431528239
0        433358712  ...........GGC.......A..AGT.A...--T...G.CA..........          433358761
0        442322527  ...........                                                   442322517
0        461479857  ......                                                        461479862
0        461781753  -..........GG......G....                                      461781731
0        464343965  ...........G.....TC.....                                      464343988
0        465117378  .A...C.....GGA..........                                      465117401
0        475841874  ...........G.......                                           475841892
0        498390866  .T..........G....                                             498390882
0        501669531  -..........GG........                                         501669550
0        505900670  ......AT...GG.........                                        505900691
0        507705015  ........                                                      507705008
0        511583027  ...........GGC.....T....                                      511583004
0        552752581  ...........G...T........                                      552752604
0        573490796  .........                                                     573490804
0        577093634  ...........GG...........                                      577093657
0        580379699  CA.T........G.G..T......                                      580379722
0        604921047  ...T.....T..TA........                                        604921068
0        605544694  ...T...T...G............                                      605544671
0        629997605  .T.....T....                                                  629997594
0        666386908  .T.T......C..A...A...                                         666386928
0        687317802  -..........GG........C..                                      687317780
0        689269490  ...........                                                   689269500
0        690847508  ......C..T..G...........                                      690847485
0        696221718  .......G...                                                   696221708
0        717206676  ..TT.......GG......                                           717206694
0        729268296  ...........GG...........A.T.A...                              729268327
0        50164914   ............G................T..                              50164882
                                            \                                   
                                            |                                   
                                            A
0        19846602   ...T.......G.-...........G..A.....T...T.T.....T....           19846651
0        28899521   ...........GGA..........                                      28899544
0        223781227  ..........C.G...............A...T.T...G.T.....T....           223781278
                                  \                                             
                                  |                                             
                                  G
0        250067838  .......A...T.......T....                                      250067815
0        438795503  ............G......G....                                      438795526
0        431079928  ...T........T...........                                      431079905
0        577226508  ...........GG...........                                      577226531
0        716227364  ............G...........                                      716227341
0        273277237  ............G....G....                                        273277216
0        304184573  .......TT...G...........                                      304184596
0        397161164  ........A..GGAA........                                       397161142
0        267133354  ..........TGG...........                                      267133377
0        318240070  .........T..G............GG....                               318240040
0        442361565  ......T....GG...........                                      442361588
0        464473668  ...T....T..........A..                                        464473689
0        473941358  ......A.....G...........                                      473941335
0        665024498  ........T............A..                                      665024475
0        675595237  ........T..G............                                      675595260
0        6060349    .......T....G...........                                      6060372
0        37639240   .A.........C.......G....                                      37639263
0        57209452   ...........G.......T....                                      57209475
0        131367852  ......A....GG...........                                      131367829
0        143623884  ...........GG...........                                      143623861
0        186738063  ...........GG...........                                      186738040
0        353998865  ...........                                                   353998855
0        368786529  ...T...TT..........T..                                        368786508
0        373422502  .A.........GG...........A.G....                               373422472
0        593170512  ...........G.............                                     593170536
0        682899190  ...........G............                                      682899167
0        718542591  ........T..G......T.....                                      718542568
0        719121279  ...........C.........A..                                      719121256
0        729985223  ........T..GG...........                                      729985246
0        52100499   ....A..T...G.........C..                                      52100522
0        195496131  ...T.......G.........                                         195496151
0        352124193  .A.T........G...........                                      352124170
0        355239632  ...G.......GG..........                                       355239654
0        444382523  ...T........                                                  444382512
0        501888410  ...........GG.....C......TT.A...C.....G.T.....T..             501888361
                                            \                                   
                                            |                                   
                                            A
0        689505579  ...........GG...........                                      689505602
0        6425222    ...........GG...........                                      6425245
0        55251232   .........T.GG...........                                      55251209
0        73085621   ...........GG......                                           73085603
0        101293730  ...........GG....T......                                      101293707
0        146524304  G..TG.......G...........                                      146524281
0        157529609  .......T....G........C..                                      157529632
0        217438790  .........T..G..T....T...                                      217438813
0        230798215  ........TT.GG...........                                      230798192
0        273043486  ...........GG......                                           273043468
0        294962308  ..G...A.T..G............                                      294962285
0        383672658  ...A...T................                                      383672635
0        391920135  ....A......T............                                      391920158
0        421455908  ...........GG........A..A...A..                               421455938
0        459702296  .......T....T...........                                      459702319
0        462467243  .A..........GA.T.....T.....                                   462467217
0        500697372  .......T...C............                                      500697395
0        576979945  .......T.......T.T...                                         576979925
0        581587415  ......T....GG...........                                      581587392
0        587022938  .................                                             587022954
0        600962924  ...........G..                                                600962937
0        615794977  .....CA....GG......G....                                      615795000
0        635550788  .........T.GG......T....A.T.A...                              635550819
0        694950572  ......A....G.A..........                                      694950549
0        695906590  .....A.T...GG......T....                                      695906567
0        738661113  ...........G............                                      738661136
0        6346563    ...........GT...C....---....-...T.--..G.T.A...T.....C.GGT...  6346508
                                                                               \
                                                                               |
                                                                              GG
0        11479551   ...........G............                                      11479528
0        21395734   ....C........A...T......                                      21395711
0        111025772  A..........C.......T....                                      111025795
0        147806376  ............G......T...                                       147806398
0        176178252  .T......T..G............                                      176178275
0        180829067  ..G.A.AT...TG...........                                      180829044
0        199136587  .A.....T...GGC......T.-.C.......T.T...A.A....                 199136631
                                               \                                
                                               |                                
                                               T
0        205630589  ...T..T.....G......T......T.A...                              205630558
0        312701669  ..G..G..................                                      312701692
0        319316462  .........T..G.A.........                                      319316485
0        332601498  ........T.....C....T..G.A...                                  332601525
0        448795857  .A.......................                                     448795881
0        487052235  .......T......                                                487052222
0        503995219  ........T..GG...........                                      503995242
0        563914893  .........TGG............C.T.T...                              563914924
0        666005330  .......T...GG.........                                        666005309
0        685206092  .........T.G.A..........A...A..                               685206062
0        715880128  ...........GGC.....T....A...A..                               715880158
0        10807235   ...........GGA...T......                                      10807212
0        28716639   .......T...GGA...T......                                      28716616
0        57738083   ........T..GG............                                     57738059
0        101566408  ...T...                                                       101566414
0        119810516  ...T..A....G.........                                         119810536
0        159186729  ......AT....G.........                                        159186708
0        168534681  ...........GCA..........A.T.A...                              168534712
0        195330737  -..........GG...........                                      195330715
0        238757539  ...........GG....                                             238757555
0        246382291  .......T....G.....                                            246382274
0        253137677  ......A............A....                                      253137700
0        259078936  -..........GG...........A.T.A...T.T...                        259078972
0        261006864  ...........GG.........                                        261006843
0        300741994  ...T...T.....A.......                                         300741974
0        352060538  ..G......T.GG...........                                      352060561
0        355058061  .............A..........TT..A...T.T...G.T.....T....           355058010
                                            \                                   
                                            |                                   
                                            A
0        357285320  .T.........GG...........                                      357285343
0        366895280  ...........GG...........                                      366895303
0        371132961  ...........GG.....G.....                                      371132984
0        372857832  ......T....GG...........                                      372857809
0        387276702  A...........G........                                         387276722
0        456848763  ............G....T.T.....GT..A..T.TA.----T....T....A....TT..  456848820
                    \                                                 \         
                    |                                                 |         
                    G                                                AT
0        505091047  ...........G..C..T......                                      505091070
0        540167002  ...T...A...GG...........                                      540166979
0        549241632  ...........GG.........                                        549241611
0        573460651  ....C......GG......T...                                       573460629
0        646828001  CA.........C.......T....                                      646828024
0        649191589  .C.......T.GG........T..                                      649191612
0        659384827  .........T.G.......T....                                      659384804
0        689075369  ...........GG...........                                      689075392
0        694292665  ...........GG...........                                      694292642
0        695318267  ......A..A.....T........                                      695318244
0        699701668  ...........GG....T...A..                                      699701645
0        700108109  ......T.....G........T..                                      700108086
0        710197897  ...T........G.....C.....                                      710197874
0        737416612  ......T....G............                                      737416635
0        34923892   G......T...GG......T....                                      34923915
0        39421751   .......T...GG...T.......                                      39421774
0        40463470   ......AT...GG...........                                      40463447
0        41128270   ........T.........C...                                        41128291
0        47529239   .........T..G.--C.........                                    47529262
0        55788988   ..G.....                                                      55788995
0        74889299   ...........G..-.........                                      74889277
0        75687805   ...........GG......T....                                      75687828
0        83148305   ...........GG...........                                      83148282
0        123835488  ...........GG...........                                      123835465
0        132365112  ............G...........A.T.A...                              132365081
0        155428114  ...........GG......A....                                      155428137
0        177033090  ...T..A..A..G.........G..G......G...T.TT......T.....          177033143
                                                  \                             
                                                  |                             
                                                 TA
0        251326391  ........T..GGT.....T...C....                                  251326418
0        316758073  ..------------..........A...C...T.T...A.A......A...           316758035
0        367419523  .........T.GG.....T.....                                      367419500
0        377594064  ...........G....C.......                                      377594087
0        386760226  ...A........G....T......                                      386760249
0        419740403  ...........TG....T......                                      419740426
0        427177773  --..........G...........A..                                   427177797
0        432444322  -..........G............                                      432444344
0        450549726  .........T..T......T....                                      450549749
0        451665638  ..G.A......GGC..........                                      451665661
0        453373665  ............G.........                                        453373686
0        455628391  .......--..........G....AGT.A...T.T...G.TA.....A...           455628341
                                  \                                             
                                  |                                             
                                 GA
0        456936864  .......G...G............                                      456936841
0        462585879  ...........GG...........                                      462585902
0        463394840  ...........GG...........                                      463394817
0        464673286  .....C.....GGA..........A.T.A...                              464673255
0        469231708  ......C....GG....TG.....                                      469231685
0        470676475  ........T..GG...........                                      470676498
0        472575612  ...........GG....A...A...GT....                               472575582
0        473929731  .....G...A.CG..T...G.....T..-A..T.....G.T......A...           473929781
                                            \                                   
                                            |                                   
                                            A
0        505679777  ........T...G......T....                                      505679754
0        535246785  .......                                                       535246779
0        578963231  .T.T...........T...T....AGT.AAA.C.T...A.T.A...T....A...CTTC.  578963169
                                 \                                    \         
                                 |                                    |         
                                 G                                   CT
0        586930960  ...........G.....T.T....                                      586930983
0        620096266  .....G.............A.....                                     620096290
0        632982213  ......A..A.G.......A....                                      632982236
0        655044542  ........GG.G...A...                                           655044560
0        660234961  .........T.GG...........AGT.....                              660234992
0        691290139  ......A....GG........A..                                      691290116
0        702104785  .......T...GG......T.A..A.T.A...                              702104754
0        716234775  .T......T..G.....                                             716234791
0        718695027  ...........GG......A....                                      718695050
0        25056509   ...T.....T.G............                                      25056532
0        57351871   ...........G...A....                                          57351890
0        58691880   ...........GG............                                     58691904
0        80743727   -...........T.........                                        80743707
0        99019455   .A....AT..............                                        99019434
0        111883581  ......A.....G...........                                      111883604
0        142951988  ........................                                      142951965
0        146741575  ............G......T..                                        146741596
0        147578571  ...........GG.....                                            147578554
0        168728109  .C..A...T..G.A.....A....                                      168728132
0        169295844  ...........GGT.....T....                                      169295821
0        176784169  ...........G..C....T....                                      176784146
0        195859545  ........T..GG....T......                                      195859522
0        214077382  .......T...GG........                                         214077362
0        267038961  .................T.......                                     267038985
0        268811581  ......T...-.............                                      268811603
0        300359516  .......TA.T.G......                                           300359534
0        312775567  ..G........GG............GT....                               312775537
0        340858061  .....A......GA..........                                      340858084
0        341682722  ......AT...G..........                                        341682701
0        343029738  ......T....GG...........                                      343029715
0        348802742  ...........GG...........                                      348802765
0        349204801  .A..C..T...TG.C...C...G..                                     349204825
0        351781434  ...........GGC.....T....                                      351781411
0        366432079  ..C...C..                                                     366432071
0        377596930  ...A.....T..G....A.T....                                      377596953
0        429499124  .TC....T...G............                                      429499101
0        459607264  ............G......T....                                      459607287
0        462180668  ...A..T.T..GG...........                                      462180691
0        479685890  G....CT.T........                                             479685906
0        494855253  .A.........GG...........A.T.A...                              494855285
                        \                                                       
                        |                                                       
                        T
0        497486431  .....G.....GCA.........                                       497486409
0        498853742  ...........GG..T.T.T....                                      498853719
0        500020537  ...........GG.........-..---....T.TC..G.C.....T....           500020583
0        506489997  .C........--............                                      506489976
0        507947952  ...........GG........                                         507947932
0        575479940  .........T.TG......T....                                      575479963
0        602460074  ........T...G......                                           602460092
0        612730613  .........                                                     612730605
0        623961997  A..A.....T.GG........                                         623962017
0        700636380  .........A.GG.....C.G...                                      700636357
0        739631805  ......A.....T................--......                         739631842
                                            \                                   
                                            |                                   
                                          AAG
0        34378824   .........T.GG.C.........                                      34378847
0        35588202   ..G........GG.C...C.....                                      35588179
0        47989640   ...T..A...............                                        47989619
0        49802074   ........T.CC............                                      49802051
0        58842555   ..C........GG...........                                      58842532
0        76290463   ......A....GG...........A.T.A...                              76290494
0        85877358   ......T....GG...........                                      85877381
0        88479380   ............G......                                           88479398
0        97404410   ...-..TT....GT......T...                                      97404388
0        108286406  G...........G........A..                                      108286429
0        111173233  ........T..GG......T....                                      111173210
0        115728699  ...A.......G..G.........                                      115728722
0        117876654  ...........GG.......T...A.T....                               117876684
0        123047582  ...T.......TG......                                           123047600
0        139581135  ...A.....T.GG....TG.....                                      139581158
0        142926960  ......A....GG......T....                                      142926983
0        155712989  ......T....G......CT....                                      155712966
0        173438591  .....AA.T..GG............TT.A...T.T...G.TA....T.....TG...T..  173438653
                                            \                          \       \
                                            |                          |       |
                                            C                          T       C
0        176806137  ...........GGT..........                                      176806160
0        180676779  ........T..GG...........                                      180676802
0        199560433  .A.T.......GG............                                     199560409
0        207086591  ......A.T............                                         207086571
0        221443788  ...........GG......T....                                      221443765
0        258876286  ..G....T....G..AG....A..                                      258876309
0        260784912  .........T.G.......                                           260784894
0        261559579  ...T.......GG......A..                                        261559600
0        272888136  ..G...CT...GG...........                                      272888113
0        312189198  ...........GG....AG.....                                      312189221
0        330738848  ...........GG...........AG..A...                              330738817
0        331448495  ......A.....G...........                                      331448518
0        354323937  .......GT..GGA.....TG.....                                    354323912
0        368993456  .T.........                                                   368993466
0        372754613  .................T.T....                                      372754590
                    \                                                           
                    |                                                           
                    G
0        373358030  .........T.GG.C.......                                        373358009
0        376849544  .......T..                                                    376849535
0        383167131  ...-......C............                                       383167152
0        384770950  A...C.............C.....                                      384770973
0        390923824  ......A....GG...........C.T.A...                              390923793
0        392249795  ...........CG......G...                                       392249773
0        399085084  .......T....G..T.T.T....                                      399085107
0        400209823  .A.....T....G.....T..                                         400209843
0        406747228  ...........GG....A.......                                     406747252
0        407138179  ..T...T....GG......T....                                      407138156
0        451215540  ....-..............T....A.T.A...C.TCG.G.A.....T....           451215490
                                  \                                             
                                  |                                             
                                  A
0        458942720  ...T.......CG....T......                                      458942697
0        478799276  ...........GG..T........                                      478799253
0        485742475  ........G..G.......A..                                        485742454
0        542968572  ............G......                                           542968591
                                  \                                             
                                  |                                             
                                  A
0        572733348  ..T........GG............                                     572733372
0        574013026  ............                                                  574013037
0        585165390  -........T.GG...........                                      585165412
0        588579444  .A............                                                588579431
0        605237581  .A...A.....GGA..........                                      605237558
0        608229399  .T....A.................A.T.A...                              608229430
0        622434799  .....CAA.A.T............                                      622434822
0        648016420  ...........GG...........                                      648016397
0        664334880  ..G........                                                   664334870
0        674358112  .....CC.T..G............A.T.A...                              674358081
0        684770887  ........T..GG....T......                                      684770864
0        727663338  .T.....T..GGG...........                                      727663361
0        730669686  ...........G.....A......                                      730669709
0        6990468    .T.........GG...........                                      6990491
0        8884211    ...........GG...........                                      8884234
0        11477337   ...........G............                                      11477360
0        13523940   ...........GG.A.........                                      13523917
0        16173111   .A......TT.......A...                                         16173131
0        22654483   ..T.........G.....                                            22654500
0        33511164   .......T...G.A........                                        33511143
0        34087661   ...........GG...........                                      34087638
0        34088461   ............G.....G.....                                      34088438
0        46693414   ...........GG...........                                      46693391
0        58710076   ...T..A.T..GG......T...                                       58710054
0        68429358   .......T....G........T..                                      68429335
0        89079765   ...........G.....T.....                                       89079743
0        106827992  ..T........G.A..........                                      106827969
0        132002191  .....A.....GGA..........                                      132002214
0        145860925  G..TC.A...............                                        145860946
0        147415404  ..G.A.....-.G......                                           147415387
0        149545133  ...T...T...............                                       149545111
0        152919161  .......T.........T...                                         152919181
0        173383177  ...T.......GG..T........                                      173383200
0        180868530  -........T.GG...........                                      180868508
0        199273862  ...........GG....T.T.C..C...A..                               199273892
0        205743881  .......                                                       205743887
0        208967398  ......T....GG...C.......                                      208967375
0        219457110  .A..C..T....GC........A.----A.....T...G.T.....T...            219457065
0        226311231  .A.T.......GG........A..                                      226311208
0        243902377  .......T...G.....T.T....                                      243902400
0        280034455  .........T.GG.......                                          280034474
0        315755364  ...........GG......T....                                      315755341
0        330832715  ..TT.......GG...........                                      330832692
0        334257274  ..G...........-..T......                                      334257252
0        342633412  ...........GG......T....                                      342633389
0        344148250  .........T.GG.C.........                                      344148273
0        345468973  ..G......T.GGA..........                                      345468950
0        348329866  ...........GG....G......                                      348329843
0        348983096  .A.........CG.....TT....                                      348983119
0        351992959  .........TGG............A.T.A...                              351992990
0        372882153  .A.....T.....A.....T..                                        372882132
0        373702252  ..........C.GA.G........                                      373702275
0        382181676  ...........GG....T......                                      382181699
0        392786025  ....C.T.....G....                                             392786041
0        415107282  ..........-.G......T..                                        415107302
0        419825179  ..........TGG...........                                      419825156
0        457492194  .......A...GGA..........                                      457492171
0        459789461  .......T....G..--.....A...T.AAC.......T.T.....T...G.T.G.....  459789519
                                                                          \     
                                                                          |     
                                                                          G
0        461350515  ...........G.....T......                                      461350538
0        493950320  .A.........C..........                                        493950299
0        494731981  .......T..CGG...........                                      494732004
0        495584404  .........T..GA.....G..A..                                     495584380
0        510119696  ......A....GG......A....                                      510119673
0        513776996  ...........GG...T....                                         513776976
0        514049443  ...........GG......                                           514049425
0        528819685  G.............C......A..                                      528819662
0        546691773  G..A..C....G.....T.T....                                      546691796
0        566270631  A..........GG...........                                      566270608
0        570578636  ......T....G..AT........                                      570578659
0        579591981  .C..........G..T.G.T....                                      579591958
0        598379032  ........T...G..T.T...A..ATT.....                              598379063
0        602602223  .-.....A..-.G.........                                        602602242
0        604561220  ...........G..C.......A.A...A..                               604561250
0        614346617  .......T..TTG.....CA.....                                     614346593
0        651858258  .....A.T.AG........                                           651858276
0        671531807  ......T....TG.C..A.T....A...A...                              671531838
0        691140500  ....A..TT..GG...........                                      691140523
0        709566686  -....................                                         709566705
0        739106883  ......C....GG.C....T....                                      739106906
0        11988842   ...........GG.....CA....                                      11988865
0        30810218   ...........G......C.....                                      30810241
0        33921106   ......TTT.CG......T.....                                      33921083
0        37868002   ...........                                                   37868012
0        40838491   -..........G.......                                           40838508
0        57894942   ..T........GG.....T.....                                      57894965
0        59794241   ...........G.....A....                                        59794262
0        59803768   ...........G.....A....                                        59803789
0        67000940   ........T..GGA.T......                                        67000919
0        93030034   .A.AC......GG...........                                      93030057
0        102434026  ...........GG......T....                                      102434003
0        108354409  ......AT....GA.....T.TA....                                   108354383
0        115372049  .........T..G..........                                       115372027
0        129421076  .A.....T...GG...........AGG.....                              129421107
0        141891595  CTTT..TG.........T......                                      141891572
0        143591346  .........TC.G...........                                      143591323
0        153228281  ....C......GG...........                                      153228304
0        155518690  ...........GGA.G........                                      155518667
0        157500874  ...........GG...T....A..A..T...                               157500904
0        230752002  .C.........GG........C...                                     230752026
0        263373688  ......T..T.G.......                                           263373670
0        302951095  ...........G..........                                        302951074
0        303178345  ........T...G....A......                                      303178368
0        308786450  ............G.A....G.C.AA.T.A...........A...C..A..T.TT...G..  308786511
                                      \                                    \    
                                      |                                    |    
                                      A                                    A
0        310674877  ..........C...                                                310674890
0        346326407  .A........CTGA.....T....                                      346326384
0        348318602  ...T...T...GG........A...                                     348318578
0        351725444  ....C.T.....                                                  351725433
0        365906904  ...T..AA....G.........G.C....                                 365906932
0        368717504  ...AA..T...........T....A.TT.........                         368717540
0        372073524  ...........G...T.....T..                                      372073501
0        372317136  .........TGGG...........                                      372317113
0        383959671  ...........GG....T......                                      383959648
0        391509818  ....A.......G...........                                      391509841
0        391731641  .A.T..................                                        391731620
0        392138199  ...........GG........T..                                      392138222
0        394567396  ...A....T.............-...A...A.-......T.A....                394567351
                                              \                                 
                                              |                                 
                                             GT
0        396722342  .T.........                                                   396722352
0        397049338  ............G....TC.....                                      397049315
0        402884641  .........                                                     402884633
0        434320300  .......A...GG...........                                      434320323
0        448074233  G..A..TT.T..G..-------..AG...A..G....A..A.....T.....T.......  448074180
                                                                           \    
                                                                           |    
                                                                           A
0        450687596  ...T....TA..G.........                                        450687575
0        460910281  ...........G..G.........                                      460910258
0        466100107  .......T...GG...........                                      466100084
0        479192217  ...........G.A..........                                      479192194
0        491094778  -......T....G...........                                      491094800
0        497789012  ......A.GT.GG...........                                      497789035
0        503916271  ..T........GG...........                                      503916248
0        505238438  ...T.....                                                     505238446
0        516205004  ...........                                                   516205014
0        529278052  ............GA..........                                      529278075
0        541344670  ..TT...T...GT...........                                      541344647
0        543561434  ...........GTA..........                                      543561411
0        564050011  G........TGG.A........G.A.T...                                564049982
0        577220383  ...........G.........A..                                      577220360
0        580479883  .....A.....G............                                      580479906
0        589312844  C..........G.....T.T....                                      589312867
0        591642294  ...........GG....T......                                      591642317
0        592713770  .......A...GG....T......                                      592713793
0        604407880  ...T.....AC.G........A...                                     604407856
0        611576466  .........                                                     611576474
0        631428392  ...T........G......G....                                      631428415
0        631758686  ...........GG....T......                                      631758709
0        652703279  ........TT.C.............                                     652703304
                                      \                                         
                                      |                                         
                                      A
0        661760148  ...........GGA.......A...                                     661760172
0        684075450  .......T.T..G....                                             684075434
0        687385021  ..T........TG.........                                        687385042
0        688596784  ...........GG......                                           688596802
0        689342466  G...                                                          689342463
0        704842584  ........A..GG...........                                      704842561
0        705844000  ...T...G.......T.G...                                         705843980
0        729683014  -..........GG....A......                                      729683036
0        7621988    .A...G..TT..CT....C...GG...T..                                7622017
0        8196493    ........T.............                                        8196472
0        16196013   ..........GGG....T.T....                                      16196036
0        26904363   ...T.......                                                   26904373
0        34087961   ............G....TG.....                                      34087938
0        50610422   ............                                                  50610411
0        52827427   ....A.C..A.......T....                                        52827406
0        59129929   ...........GGA.T...T....                                      59129906
0        81968801   ..TT...TT..G.......                                           81968819
0        90540676   .A......T..G..                                                90540663
0        93698595   ......T....GG........                                         93698575
0        111165809  A..........GG.....C.....                                      111165786
0        111975535  ...........G....                                              111975520
0        115491683  ....-...TA.GG..........                                       115491704
0        120540847  .......T..                                                    120540838
0        137263728  .A....AA.T.T.T.....T...A.-.T.....                             137263759
0        147083689  ...T..T...TGT......T....                                      147083712
0        149406428  ..GT...TT..GG...........                                      149406451
0        153756962  ...........GGA.GG.......                                      153756985
0        153987835  .A.....T...TG.A..T...TA.....-...T.T.....TA....                153987880
                                            \                                   
                                            |                                   
                                            A
0        174296356  ...........GG...........                                      174296379
0        188933709  ...T........GA.G......                                        188933730
0        219941371  ...........G.T...T.....                                       219941393
0        222372282  ........T..GG.......G...                                      222372259
0        223092244  ...........GG....T......                                      223092221
0        255695449  ...T....T..GG......A......G.A...                              255695480
0        262594811  ...........GGA........T..G..A..                               262594781
0        266602004  .......T...GG........A..                                      266601981
0        277030019  .A...A.....GG........T..                                      277029996
0        318033960  ...T..A....GG......T....                                      318033937
0        326844010  ...T..                                                        326844015
0        330209582  ...T.......GG......T....                                      330209559
0        359703094  ...T.......G.A....T.....                                      359703117
0        373833602  ...T.........T...-------T......AG.....G.A.A...T.....TC..T...  373833549
                                                                           \    
                                                                           |    
                                                                           G
0        389954144  .......T...G............                                      389954121
0        404930481  ...                                                           404930483
0        417144568  ..G...T.T......T.-......A.T.A......                           417144601
0        418555303  G..A..C...                                                    418555294
0        422134422  .......G...GG...........A.A.A...T....--.T.....T.....C.G.....  422134480
                                                                          \     
                                                                          |     
                                                                          G
0        433435815  CA.T........G...........                                      433435838
0        437787859  ...T.....T..G......                                           437787877
0        463703174  ....--A....GG........                                         463703192
0        466806556  ...T...T...G...T.T.T....                                      466806533
0        471839652  ...G.......GG.....GT....                                      471839629
0        473062830  ........GA.G............                                      473062807
0        475018710  .A.T.......GG...........                                      475018733
0        504189209  ...........                                                   504189199
0        505259842  ...........GG...........                                      505259865
0        513562809  ...........GG....T..T...                                      513562832
0        514086895  ...........G...T...T..                                        514086916
0        541953540  ........TT.GG..........                                       541953518
0        548596412  ...........                                                   548596402
0        572391347  ...T..AA...........                                           572391365
0        572732968  ...........TG........                                         572732988
0        582285136  C......A...                                                   582285146
0        642010124  ...........GGA.....A..T.A...A..                               642010154
0        655683124  .........T.GG......G..                                        655683145
0        655832437  G.......T..GG...........                                      655832460
0        656995848  ......A.....G....A......                                      656995825
0        657787886  ..GT..A.T..GG......A.A....                                    657787911
0        663962240  ...........GG.C.G..T.....                                     663962264
0        682850353  ...........GG...C..T....                                      682850376
0        689419695  ...........                                                   689419685
0        689681477  .....G.....GG.............                                    689681502
0        691106802  ......T....G..A.........                                      691106825
0        700279875  ..........TGG......G.....                                     700279899
0        701899712  ....A....T.GGA.....T..T.A.T...                                701899741
0        702900619  ............G......G..                                        702900640
0        726605944  ......A.....G............                                     726605920
0        727099135  ...........GG....T......                                      727099112
0        729240767  ...........GG.....C.C...                                      729240790
0        736014282  ...T...A....G...CT.T.--------...G......TA.....T.....C.GAT.C.  736014231
0        736974609  G.....T..A..G...........                                      736974632
0        739121646  CA.......A.GG...........                                      739121669
0        741617698  ......T....                                                   741617688
0        745200206  ...........GG...........                                      745200183
0        4738805    ............G.......                                          4738786
0        7412794    ...........TGA..T.......A.A.A...T.....T.T.....T..             7412845
                                            \                                   
                                            |                                   
                                          AGC
0        9609476    ...........GG..T...                                           9609458
0        13236378   ...T.......GG...........                                      13236401
0        22730708   ..T........GG.........T..T..-...T.T...G.T.....                22730663
                                            \                                   
                                            |                                   
                                            A
0        23423446   ..GT....T...G...CA.......                                     23423470
0        46832660   ..G.......-.G......                                           46832677
0        47062477   ..-....T.........T....A.C.G.T...T....                         47062512
0        49927248   ........T..GGA..........                                      49927225
0        50025972   ...........GG..T........                                      50025995
0        59271227   ......A.A..GG...........                                      59271204
0        71895515   ............G......T..                                        71895536
0        82037159   ...........GT....T..G...                                      82037182
0        92320103   ............G...T..T..A..                                     92320079
0        112731714  ......A..                                                     112731706
0        147429111  ............GA..C.......                                      147429088
0        153472880  .......-.TT.G......T....                                      153472858
0        155749307  .......A....G..T.......                                       155749285
0        156024315  ......A.T.............----T.AA.A............C.T....           156024361
0        176725988  .......T...GT...........                                      176726011
0        179276811  .......                                                       179276805
0        190745544  A......T...GGT.....G...                                       190745566
0        194301656  .......T........C.......A.T.A...                              194301691
                                \                                               
                                |                                               
                             GGTC
0        200309680  .......A...C.........AA.A...----T....A.T..A...G.....C.G.....  200309624
                                              \                                 
                                              |                                 
                                              T
0        207123283  ...............T......                                        207123262
0        214317238  ........                                                      214317231
0        221686368  ...........GGA...........G..A..                               221686398
0        240442825  .........T.GG.........                                        240442846
0        246346882  ...........GGT..C....A...                                     246346858
0        254486494  ..G.....TTTGG........C..                                      254486471
0        292781164  ......ATTT.G............                                      292781141
0        309497962  ...........G.........T..A.T.A...                              309497931
0        312286747  .......A.TG.G...........A.G.A...                              312286778
0        316055365  ...........GG......T....                                      316055388
0        316149654  ....C..T...G.A.......C..                                      316149631
0        327748479  ...........GG..T...G....                                      327748456
0        337693583  ---.........G...........                                      337693603
0        356189752  .......A...G............                                      356189729
0        375290456  ...T.......C...T......                                        375290435
0        384549364  .C....A..T.........                                           384549346
0        393805961  ...........GG.........                                        393805982
0        398182603  CA.........GG..G...T....                                      398182626
0        401992855  ......A.TT.GG...........A.T.A...                              401992886
0        403206005  ...T.......GG.A.........                                      403205982
0        408859984  ......-AT........                                             408859969
0        429865673  ............T.........                                        429865694
0        431014108  .C.T....T.TG...T........                                      431014085
0        433787512  ...........GG........T..                                      433787535
0        436108170  .......TA.............                                        436108191
0        438603590  .........                                                     438603582
0        440199714  ...........GGA......                                          440199733
0        468869901  ...A..---..GGA..........AGT.A...T.TA....T.....                468869943
0        470192118  .......T...TG...T..T..                                        470192097
0        483150501  ......AT....G........A...                                     483150525
0        501082220  ............G......T..                                        501082241
0        513562330  ..........TGG...T.......                                      513562353
0        515021921  .......                                                       515021915
0        548656158  ..C....                                                       548656152
0        564842738  ...........GGA...T......A.T.A...                              564842707
0        570482995  .......A...GG.........                                        570483016
0        586876001  ...T...T...GG..TT.......                                      586876024
0        616318468  ..G.C......GG......T..                                        616318489
0        617862003  ......A....GG..TC..T....                                      617861980
0        622188650  ...........                                                   622188660
0        656717063  ....C......G.......A....                                      656717040
0        662512227  ...........G..                                                662512214
0        694387251  .......T...GGA.....T....                                      694387228
0        695300331  ...G...GT...GA......T..                                       695300309
0        711175474  ........A..GG......T....                                      711175497
0        711929548  ......A..T.............                                       711929526
0        724612166  ............G......T.A..AC..A...                              724612135
0        726157553  .......T...GG...........                                      726157530
0        736657259  .....A.A...                                                   736657269
0        5673112    ................C....C..                                      5673089
0        49012146   ...........GG........                                         49012126
0        68849844   ......A....GG...........                                      68849867
0        113915799  ............G...........                                      113915822
0        203129213  ...........GG....A......                                      203129190
0        308693221  ...........GG........A..                                      308693244
0        420082397  ...T.......G............                                      420082420
0        585363571  ...........G............                                      585363594
0        154802641  ....C......GT...........A...A...T.T...TT...........T..        154802695
                                      \                                         
                                      |                                         
                                      A
0        313120273  .......T...........T....                                      313120250
0        571693808  ........................                                      571693831
0        157218920  ...........G.......A..                                        157218899
0        353738000  ...........GG...........                                      353738023
0        4765789    ............G.......T...                                      4765812
0        421133798  ............G...........                                      421133821
0        423056675  ............G...........                                      423056652
0        463826703  ...........GG......                                           463826721
0        497930986  ............G.....T.....                                      497930963
0        573351924  ...........G............                                      573351901
0        58920381   .A.......TG.G..A......A..                                     58920405
0        183247151  ......A....GG......G.....                                     183247175
0        259197187  ............G..........                                       259197209
0        344376585  ...........G..........                                        344376606
0        408071099  ............GA...T......                                      408071076
0        457724799  .T.....T..............                                        457724778
0        523628837  ............G..........                                       523628815
0        696412639  ............G...........                                      696412662
0        5370491    ...........GG...........                                      5370514
0        8917887    ............G.........                                        8917908
0        34727275   ......A.....G.C....T....                                      34727298
0        54111851   ...........GGA..........                                      54111828
0        77544503   ........T..........T....                                      77544526
0        80445084   ...........GG...G.......                                      80445107
0        113247699  ...T....T.............                                        113247678
0        139330749  ......A.....G........A..                                      139330772
0        143730345  ...........G.........A..                                      143730322
0        145608365  ...........GG........A..                                      145608342
0        150895741  ...........GG......T....                                      150895718
0        164006809  ...........G....C.......                                      164006786
0        169262056  ............G.........                                        169262077
0        220910184  .T.T.......GG...........                                      220910161
0        222791913  ...........G............                                      222791936
0        228371372  ........T..G............                                      228371395
0        242436014  .......T...C.....T.T....                                      242436037
0        246315776  ...........GG...........                                      246315799
0        250079036  ...........GG...........                                      250079059
0        252516388  .....GT....TG...........                                      252516411
0        252868459  .........TG.G...........                                      252868482
0        341117229  ...........G.......T....                                      341117206
0        356253138  ........T..GG...........                                      356253115
0        366105468  .AGT.......GG...........                                      366105491
0        373908195  ........T..G.........A..                                      373908218
0        383707258  ...........GG...........                                      383707281
0        423240725  ......A.....G...........                                      423240702
0        451423391  ...........GG............C........                            451423356
                                            \    \                              
                                            |    |                              
                                            A    A
0        469285337  ...........GG.........                                        469285358
0        495763104  ...........GG...C.......                                      495763127
0        563603464  ..........C.............                                      563603487
0        585895835  ...........GG...........                                      585895812
0        609164598  ......T....GG...........                                      609164575
0        619545000  ...T.......GG.....                                            619544983
0        633180015  .A..........G...........                                      633179992
0        634586538  ..............A.......                                        634586559
0        651873207  ...........GT........T..                                      651873184
0        686977645  ...........GG........A..                                      686977668
0        702299148  .......T...G.........A..                                      702299171
0        704247528  .......T...GG...C.......                                      704247505
0        719021339  .......A...GG...........                                      719021316
0        730022201  .......T....G....T...A..                                      730022178
0        17818064   .......G...........G..                                        17818085
0        40142702   ........T..G...T..C......G..                                  40142675
0        94150435   ...........GG......T....                                      94150458
0        115371780  ...........GG...........                                      115371757
0        383933431  ...........GG...........                                      383933454
0        396860761  ..G..................                                         396860781
                    \                                                           
                    |                                                           
                    G
0        398407147  .........T.G.T.......                                         398407167
0        434528781  ......A.....G.........T...                                    434528806
0        450864594  .........TGC..............                                    450864569
0        454960135  ...T.......C...........                                       454960113
0        495999320  ...........GG........A..                                      495999343
0        510977735  ...........G.......-....A.T.A...T.T...G.CA....T...            510977687
0        526198343  ...A.......GG....T......                                      526198320
0        527493678  .......T...GGA.....G....                                      527493701
0        534079469  ............G..T.T......                                      534079493
                                \                                               
                                |                                               
                                G
0        573288679  .A..........G...........                                      573288702
0        580645120  ..G........TG........T..                                      580645143
0        694860643  ............G....A....----T.A...T.T...G.T.....T....           694860597
0        4339911    ..G...T....G............A.T.A...                              4339880
0        16138871   ...........G...T....                                          16138890
0        18733243   ...........G..........                                        18733222
0        88606699   ...........GG...G....C......                                  88606672
0        91675838   ...........G.........A..                                      91675815
0        163408172  ..G........G..........                                        163408151
0        228296717  .C.........GG......T..                                        228296738
0        246613160  ..T....T....G...........                                      246613183
0        273113820  ...........TGA..........                                      273113843
0        317985463  ...........G..........                                        317985442
0        365260851  ...........G.A........                                        365260830
0        399060629  ...........GG.....T...                                        399060608
0        462102135  ...T.......G..........                                        462102114
0        471038107  ...........G.....T..                                          471038088
0        577168279  .......T...GG....T.T....                                      577168256
0        584407230  ........T..GT.........                                        584407251
0        645934085  ......AA...G............                                      645934108
0        651050944  ...........G..........                                        651050965
0        687315163  ...........GG...........                                      687315186
0        692694598  ............G.....C.....                                      692694621
0        704472218  ...........GG......G.....                                     704472194
0        9634824    ......A....G........G...                                      9634847
0        11606677   ..........CGG........A..                                      11606654
0        20842513   .......T..TGG...........                                      20842490
0        27641383   ...........GG...........                                      27641360
0        46781070   ..GT........G...........                                      46781093
0        48534121   ..G........GG...........                                      48534144
0        54517728   ..........C........A....                                      54517751
0        55110421   ...........G......C.....                                      55110444
0        61384542   ........G..GG...........                                      61384565
0        71367702   ........T...GA..........                                      71367725
0        82932673   ........T...G......                                           82932655
0        102964234  ...........TG......A....                                      102964211
0        106679243  ..G........G............                                      106679266
0        108508704  .......T...GG.....C.....                                      108508681
0        114762812  ......A....GG...........                                      114762789
0        148199483  ......AT...GG...........                                      148199460
0        148727816  ...........GG........A..                                      148727839
0        156800889  ...........GG...........                                      156800866
0        159737549  ...T...T...GG...C.......                                      159737526
0        174227368  ...........GG......                                           174227350
0        205236850  ...........G.........C..                                      205236827
0        221819774  ............G......A....                                      221819797
0        222730296  ...........                                                   222730286
0        237856116  ...........G.....T...                                         237856136
0        248214642  ...........G.........A..                                      248214619
0        258992080  .........TT..A..........                                      258992057
0        259037763  ..C....T...GG........C..                                      259037740
0        263174775  ...........GG...........                                      263174798
0        269920548  ...........G.....T...A..                                      269920571
0        314371180  ...T..T....GG......G....                                      314371203
0        326673532  .......T...GG...........                                      326673555
0        354955531  ...............A.G.T....                                      354955554
0        384420266  ...........GG........C..                                      384420243
0        393389631  ......T.A...G..T........                                      393389654
0        403585787  ...........GG...........                                      403585810
0        417724567  .......T....G............                                     417724591
0        418812873  ...........G..............G.-....AT...T.TA....T...            418812922
                                            \                                   
                                            |                                   
                                            A
0        432351842  ...........GGT.....A....                                      432351819
0        444136689  .......T...GG...........                                      444136666
0        449902923  ..........G.G......T...                                       449902901
0        451525928  ...........GG...........                                      451525905
0        460249497  ............T...C..T....                                      460249474
0        485777138  ...........GG.......T...                                      485777115
0        498271878  ....A......G......C.....                                      498271855
0        498456622  ............G..G........                                      498456645
0        510136074  .....G.....GG...........                                      510136051
0        514296886  .A.....TT...G........A..                                      514296909
0        524628161  .........T.GG....G......                                      524628184
0        531991906  .A......T..GG...........                                      531991883
0        539883341  .......A...C............                                      539883364
0        562209858  ...........GG....G......                                      562209835
0        574945450  ...........GG...........                                      574945473
0        575223196  .......T...G............                                      575223219
0        579143478  ...........G............                                      579143455
0        594585246  ........T..GG......T....                                      594585269
0        607376654  .......A...GG...........                                      607376631
0        652295588  ...........GG......T....                                      652295611
0        652427186  ...........GG.C.........                                      652427163
0        668397327  ...........GG......T....                                      668397350
0        682585841  ............G..T...                                           682585823
0        683168288  ...........GG....T......                                      683168265
0        684532949  ...........GGA.........                                       684532927
0        689654663  ...........GG...........                                      689654640
0        690918549  ......T....GG...........                                      690918526
0        693618739  ............GT..........                                      693618762
0        716538989  .......T...GG...........                                      716538966
0        15373746   ...........GGC..........                                      15373769
0        19193101   .T...A.....GG...........A.T...-...T...G.CA....T...            19193149
0        27351201   ...........GG...C.....T..G.....                               27351232
                                            \                                   
                                            |                                   
                                            A
0        180516573  .......A.T.G.A.........                                       180516551
0        243731427  ..........T.G............                                     243731451
0        280587012  ...........GG......G....                                      280586989
0        310990680  .......T....GA....                                            310990663
0        345405329  .T......T..G.......T...                                       345405307
0        352656495  ...........GG......A....                                      352656518
0        355485357  ........T..GG....T.....                                       355485335
0        366550955  ...........GG......A....                                      366550978
0        406919062  ...........T.A........                                        406919041
0        430005183  ...G.......GGA..........                                      430005160
0        431103382  ...........GG.....TT....                                      431103359
0        449430729  ...........GG......T....                                      449430752
0        453618352  ...........GG.........                                        453618373
0        459840814  .........G.G.....T.....                                       459840836
0        469261613  ...........TG......-..--....--.TT......T......T.....A.G.....  469261558
                                                                      \         
                                                                      |         
                                                                      C
0        531415216  ..........--..GG........                                      531415237
0        560157283  ...........GG....T...A..                                      560157260
0        564074544  ...T.......GG..A.........                                     564074568
0        608564157  ..C........G...A...A.A...                                     608564181
0        646167979  .C..........G....T.G....                                      646167956
0        650626393  ...................                                           650626375
0        683089058  .........T.G............                                      683089081
0        692227984  ......AT...GGA..........                                      692227961
0        702018986  ....A......CG....T..                                          702019005
0        704470218  ...........GG......G.....                                     704470194
0        704470618  ...........GG......G.....                                     704470594
0        704470818  ...........GG......G.....                                     704470794
0        704471218  ...........GG......G.....                                     704471194
0        704471418  ...........GG......G.....                                     704471394
0        704471818  ...........GG......G.....                                     704471794
0        704472418  ...........GG......G...                                       704472396
0        710930668  .......T....G......T.....                                     710930692
0        712103794  ......A....GG.......G....                                     712103770
0        729010825  ..........-.G.AT........AG...----.T...G.A......A....          729010779
0        736795146  ...........GG..........                                       736795168
0        739289858  ..........                                                    739289849
0        8500554    .........T.CG......T....                                      8500531
0        11494211   .......-...GG........A..                                      11494189
0        15355111   A..........G............                                      15355088
0        16575324   ...........GG......T....                                      16575347
0        21432776   ......TT...G.....                                             21432760
0        25004601   .......AT...G....T...A..                                      25004578
0        39924576   ............G.........                                        39924597
0        41151815   ...........GG...........                                      41151792
0        47602614   ...........GG........A..                                      47602637
0        49476734   ...T..A....GG......                                           49476752
0        49887877   .........T.G.........A..                                      49887854
0        54570015   ...T..A....GG.A....T....                                      54569992
0        55839893   ............G....A.A......-----.....-----...C.T...A.T.G.....  55839843
                                                                           \    
                                                                           |    
                                                                           G
0        60257722   .......T...G............                                      60257699
0        67601837   ...........GG......T....                                      67601814
0        68339352   ......C.....T....T.T....                                      68339329
0        69119409   .....A.A....GT..........                                      69119386
0        70686977   .....A.T....G..G....T...                                      70686954
0        80561221   ..........-.G...........                                      80561243
0        82054836   .......T...GG.........                                        82054857
0        85944550   ...T..T....TG.........                                        85944571
0        97178709   ......TT..T........T..                                        97178730
0        97565503   .A.T.......GG.........                                        97565524
0        98710269   ......C....GG......                                           98710251
0        98931019   ...........GG........A..                                      98930996
0        113522460  ...........GG......                                           113522442
0        115792096  ...........G.A..........                                      115792073
0        116976452  ..G........G.....                                             116976436
0        123623320  .........T.TGC.......A..                                      123623343
0        132001304  ........A..G....C....A..                                      132001327
0        135915828  .T.........G..A.........                                      135915851
0        139580128  ......T....GG...........                                      139580151
0        142723314  ...TA.....--.........                                         142723332
0        143016921  ...........GGAC.........                                      143016944
0        152311822  ...........GG...........                                      152311845
0        156424390  ...........GG.......T...                                      156424367
0        158520657  ...........GGA...T....                                        158520636
0        159082742  ..G........GG...........                                      159082719
0        162998699  ...........GG..T........                                      162998676
0        163449201  ...T.......GG...........                                      163449224
0        163989461  .........T..G.........                                        163989440
0        186435465  ....C......GG...........                                      186435442
0        191948892  ............GC.....G....                                      191948915
0        195631638  .....G.....G....T..G..                                        195631617
0        196874126  ..G....T...GG......T....                                      196874149
0        201948340  ......A....GG........                                         201948360
0        202937620  ...........GG...........                                      202937597
0        203924927  ...........GG....T......                                      203924950
0        204346700  ...T.A.....GG...........                                      204346677
0        218463911  .........TGGG...........                                      218463934
0        218989237  ...A.......GG...........                                      218989260
0        221604855  ........T..GG...........                                      221604878
0        222713272  ......A....GG......A....                                      222713295
0        223538173  ...T.CT.T..GG...........                                      223538150
0        243567199  ...........GG.....CT....                                      243567222
0        251787983  ...........GG...........                                      251787960
0        257013933  ...T.......GG...........                                      257013956
0        257740961  .T.T.......G..A.......                                        257740940
0        264973186  .......T...GG....T...A..                                      264973209
0        274928352  ......A....GG...........                                      274928329
0        301117678  ...........G.......T....                                      301117701
0        309991977  .........T.G.......T....                                      309992000
0        318931287  ...........GG...........                                      318931310
0        328025243  ...TC......G..........                                        328025264
0        334594349  ...T........G.C......A..                                      334594372
0        342406274  ...........GG.....G.....                                      342406251
0        343503458  ..T.........TA...T......                                      343503481
0        343568826  ...........GG...T.......                                      343568849
0        346116747  ..............G.......                                        346116768
0        349185490  .......T...G............                                      349185467
0        352368028  ...........GGA..........                                      352368051
0        355732057  ...........GG...C.......                                      355732032
                               \                                                
                               |                                                
                              GG
0        356828955  ............G......T....                                      356828932
0        367797570  ...T.......GG....T......                                      367797593
0        370883172  ......T....GGA.T...T....                                      370883195
0        375478407  .T....A....GG..T........                                      375478430
0        377275467  ...A....T.........C.....                                      377275444
0        381248788  ...........GGAG......A..                                      381248811
0        392163670  ...........GG......T....                                      392163693
0        393500852  ...........GG.....C.....                                      393500829
0        400161111  ............GT..........                                      400161134
0        400176051  ...........GG...C.......                                      400176028
0        421156572  ........T..GG...........                                      421156549
0        421316292  ...........TG.....T.....A....                                 421316264
0        427299078  .......T..C......                                             427299062
0        444705066  ...........GG..T.T......                                      444705089
0        447912072  .........T..G.....T.....                                      447912095
0        456047431  ...........GG......T....                                      456047454
0        460727087  .A.T........G...........                                      460727064
0        469005971  .......T...GG.C.........                                      469005994
0        469595677  ...........GG..A........                                      469595654
0        497946154  G........T.C............                                      497946131
0        504274022  ...........TG........A..                                      504274045
0        505776165  .....G..TT.GGA.....T....                                      505776142
0        505847220  ...........GG...........                                      505847243
0        511811337  ...........GG...........                                      511811314
0        513843757  .......T...GG........A..                                      513843734
0        514775612  ......A.T..TG...........                                      514775589
0        521788409  .........                                                     521788417
0        525715038  .......TT..GG......T....                                      525715061
0        539661098  ....A.T.A..G............                                      539661121
0        541378061  ...........G.C...T.G....                                      541378038
0        554148869  ...........G.T.....G....                                      554148846
0        556505542  .......T...GG...........                                      556505519
0        561635375  ...........GG...........                                      561635352
0        568731973  .T.T.......G............                                      568731996
0        575063747  ...T.......GG...........                                      575063724
0        575477956  ........A........T......                                      575477933
0        587069997  .........A..G....T...A..                                      587070020
0        589940545  .........T.GG.....C..C..                                      589940522
0        590344912  .C.........G.......                                           590344930
0        592008436  ...........GG.....T...                                        592008457
0        600127419  ...T.......GG......T..                                        600127398
0        603186808  .A.........GG..T...A....                                      603186831
0        604969117  ......A.....G....T...A..                                      604969094
0        616646979  .......TG..........T....                                      616647002
0        620539110  ...........TG........                                         620539090
0        623774982  ...........GG......                                           623775000
0        626215771  ...........GG......                                           626215753
0        626383433  ...........G.......T....A.T....                               626383403
0        629729533  .........T.G............                                      629729510
0        632301833  ............G....                                             632301849
0        641213535  .......T...GGT........                                        641213556
0        655062452  ..........-.GT....T.....                                      655062474
0        663775865  ...........GG.A.........                                      663775888
0        665018144  .........T.G.......                                           665018126
0        668253476  ....G......CG......T..                                        668253455
0        682082510  ...........GG...GT......                                      682082533
0        682956840  ...........GGC..........                                      682956863
0        686524671  ...T...T...GG......T....                                      686524648
0        686914097  ............G........T..                                      686914074
0        687576325  -..........GG...........                                      687576347
0        692473203  .......TT..T.....T...A..                                      692473180
0        693309943  ...........G............                                      693309920
0        694939074  ............G.....C...A..                                     694939050
0        695648627  ............G..........                                       695648605
0        695767208  ...........G.A....C.....                                      695767185
0        696195377  ...........GG....T......                                      696195354
0        697983016  ...........G........                                          697983035
0        700549451  .......T...GGA.......T..                                      700549474
0        705262495  A..T.......T.AG.........                                      705262472
0        708771086  ...........G.........A..                                      708771063
0        710403974  .......T...GG...........                                      710403951
0        720255321  .......T...GT..T......                                        720255300
0        736247073  .......G...GG...T..T....                                      736247096
0        740867594  .A.T....T........A..                                          740867613
0        3081461    ...T....TT..T....TC.--T..---..G..-.....T......T...T.C.GGT..T  3081514
0        20935438   .........T.GG......T....                                      20935461
0        38423545   ...........GG..A.......                                       38423567
0        58102884   ...........                                                   58102874
0        65295819   ..C......T..G..........                                       65295841
0        93405750   ........T..GGA.......                                         93405770
0        96014573   .........T.G.........                                         96014593
0        102732771  A........A.GG..........                                       102732749
0        111561799  ...T...T...TG....T.....                                       111561777
0        114460928  ...........GG.........                                        114460949
0        148219944  ...T.......GG...........                                      148219968
                          \                                                     
                          |                                                     
                          G
0        152869710  CA.....T...G...........                                       152869732
0        165856202  ...........GG......T...                                       165856224
0        203283694  .........T.GG...........                                      203283717
0        207357838  ...........GG........                                         207357818
0        209587652  .......T..C.G....A.T....                                      209587629
0        219430901  ........T..GG..........                                       219430879
0        226916769  ....C......GG...........AGT.C.....T.T.G.CA.....A...           226916821
                                      \                                         
                                      |                                         
                                     GT
0        243585484  ......A....T...G...                                           243585466
0        246272111  ...........G.AC.....                                          246272092
0        251352967  ...........GG......T..                                        251352946
0        252359773  ...........T....CA.T....                                      252359796
0        266191765  ...........GG..........                                       266191743
0        318722481  .......TTT.GCA..........----....T.....A.CAC...T....           318722435
0        339931977  .A.T.......G............                                      339932000
0        353204431  ............CA.T......                                        353204410
0        363412905  ......T....GG........A..                                      363412882
0        386617117  -...........GC........                                        386617097
0        414199281  .................-....T.T.T.AA..GA.....AAA....T...            414199329
0        417263186  ...........G.-.....T...                                       417263165
0        430548952  ...T....                                                      430548959
0        439138848  ......A....GG...........                                      439138825
0        440672429  .......T....T.C.........                                      440672452
0        447184341  .......T...GG...........AGT.A...TTT...G.CA....T...TG.G.CTT..  447184403
                                  \                                   \         
                                  |                                   |         
                                  A                                  TG
0        451399149  ......TT...GG........                                         451399129
0        486453551  G..T..ATT...G.............                                    486453576
0        512807331  ...T...............T....                                      512807308
0        516948599  .......A...G.....G........                                    516948624
0        527677444  ........                                                      527677437
0        563314969  ...........C.......T...                                       563314991
0        579624573  ......A.....GA..........                                      579624550
0        606411741  .......T...                                                   606411731
0        615750698  ...........GG.....                                            615750681
0        620834438  ...........GG.A......C..                                      620834461
0        634415108  ..G....T...GGA.......                                         634415088
0        653308756  ...........G.........A..                                      653308779
0        665130625  ......A.T..GG....A.....                                       665130603
0        691015045  .........AT.G......T...                                       691015023
0        694112508  C..T...T..GGG...........                                      694112485
0        695075769  .......T....GA..........A...                                  695075796
0        696179281  .........T.G............                                      696179258
0        696454982  ...........GG..........                                       696455004
0        704471618  ...........GG......G...                                       704471596
0        6086988    .....CA.....T.....CT....--A.T...T.T...A.TA....T....           6087036
0        6099254    ..T..CA....GGA...T........                                    6099279
0        17591969   ........T..GG....T...A..---.A...T.T...G.T.....T....           17592016
0        41770326   ...........GG.....C...                                        41770305
0        57177023   ...-...TT..GG.C.........                                      57177045
0        71689549   .......A...GG..TG.......                                      71689526
0        99618772   ......-.....G.....C.....                                      99618750
0        102192440  .........T..G......A...                                       102192462
0        123603042  .A......T..GG...........                                      123603065
0        155870872  ...........GG....T.G....                                      155870849
0        166206250  ......T....G........                                          166206231
0        180776095  .......                                                       180776101
0        193266402  ...........GG.......                                          193266383
0        193760169  ..G.......C..A.....T..                                        193760190
0        203369550  ...........GG...........                                      203369573
0        221639963  .....C...A.GGA...T...--.TTA.T...T.....G.TA.....A...           221639915
0        226137325  .T.T.......GG.......                                          226137344
0        228117841  ......TT...GG...........                                      228117864
0        245563080  ....C..G....GA..C....                                         245563060
0        256719329  ..................CT....                                      256719306
0        271634372  ...........G.A........                                        271634393
0        273405907  ...........GGT.....G..                                        273405928
0        273947591  ........T..GGA..........                                      273947614
0        320176961  ...T.......GGA.....                                           320176943
0        322166924  .......G.T..G......A...                                       322166946
0        325576073  ...........GG....T.T....                                      325576050
0        332190495  .........T..G.......                                          332190514
0        340786211  ..-.....T..GG...........                                      340786233
0        353055321  ...........GG.........                                        353055342
0        356675405  .T....A........A......                                        356675426
0        369637569  .........T...A...                                             369637585
0        373550061  ........T..GT...........                                      373550084
0        388559193  .....................A.A.T..-..AG.......A...CC.A....A.G..T..  388559133
                                           \                          \         
                                           |                          |         
                                           A                          G
0        392064425  ...........GG..G......                                        392064446
0        394342585  .........T.TG...........                                      394342562
0        402545650  ...........G.........A..                                      402545627
0        407434564  ...........G...                                               407434578
0        407788936  .C.....G.........T....                                        407788957
0        415556347  ....CA.....GG.....CG.....                                     415556323
0        427960580  ...........GG........A..                                      427960603
0        436065448  .......T...GT.......T...                                      436065425
0        444204834  ..CTA...TA.TG.........                                        444204813
0        493569022  ...........GG.........                                        493569001
0        502534339  ...........GG..T.T......                                      502534362
0        511043393  ...........GG...........                                      511043370
0        516095161  ...........GG......T....                                      516095184
0        529435678  ...........GG.........                                        529435657
0        535198847  CA.....A....G.........                                        535198826
0        549142618  ...........GGA..........                                      549142595
0        562234972  ...........GG.........                                        562234993
0        564033377  ...........GG............                                     564033401
0        601998740  .A.......ATGG...........----A...C.T...T.T.....T....           601998786
0        602572188  .......A.......T.T...AG.A.A....---...ATT.T....T.....C.......  602572129
                        \                     \                           \     
                        |                     |                           |     
                        T                     T                           G
0        605300485  ............G...........                                      605300462
0        613273212  .........T.C...T......                                        613273191
0        620248727  ......A.T......T.T......                                      620248704
0        623659287  ...A........                                                  623659298
0        638659405  .......T...G........                                          638659424
0        652417937  ...........T.........C..                                      652417964
                               \                                                
                               |                                                
                            GGAC
0        662267507  .........T.G......C...                                        662267528
0        666479970  .........T.GG.........                                        666479991
0        675426985  ............G......A..                                        675427006
0        696380675  ...........GG........A..                                      696380698
0        701572949  .......T.........G.-..----..A....T....G.A.T...T.....AGG....T  701573004
                                                                       \        
                                                                       |        
                                                                       T
0        704472518  ...........GG......G.....                                     704472494
0        704472718  ...........GG......G.....                                     704472694
0        710527050  ...........GG......                                           710527032
0        711136924  .A.......T.GG.........                                        711136903
0        725067917  ......T....GG.CT......                                        725067896
0        726954036  ..G........GG......T..                                        726954015
0        735564983  .......T...GG..A......                                        735565004
0        741116592  ...........GG......A....                                      741116569
0        744961247  ...........GG.........T.C.T....                               744961217
0        4989428    ...........GG.....C.....                                      4989405
0        7076656    ...A...G....G...........                                      7076679
0        20828395   ...A...TT..GG...........                                      20828372
0        20889665   ...........GG.CT........                                      20889642
0        21183951   .........AGGTA.......A..-.G.A...TAT...G.T.....T....           21184000
0        30711466   ......ATAT.G............                                      30711443
0        36383424   ...........GG.A.........                                      36383401
0        37177445   ............TA...T...A..                                      37177422
0        41787201   .........                                                     41787209
0        46799787   ........A..GG...CT......                                      46799810
0        47627254   .......-..T.G......T....                                      47627276
0        48570588   ...........GG......T....                                      48570565
0        48665287   .......TT..GG...........                                      48665310
0        53353550   ...........GGA.......                                         53353570
0        53760557   ......T..T.GG....T......                                      53760534
0        58424657   ......T....                                                   58424667
0        58515874   -........T.GGA.......                                         58515855
0        63085577   ......C..A...A.....                                           63085595
0        67939394   ......C....GG.....T.....                                      67939417
0        68185881   G.........GCG...........                                      68185904
0        68379724   .....C.....GG...........                                      68379747
0        76419385   .......AT..GGA..........                                      76419408
0        86627331   .A.........GG...........                                      86627354
0        97699684   .....G.....GG......T....                                      97699707
0        98946893   ...........GG.....C.....                                      98946916
0        111842925  ...........GG...........                                      111842902
0        115047805  ............G....A...                                         115047825
0        118130215  ...........                                                   118130225
0        118130307  ...........                                                   118130317
0        118130399  ..G....T...GG...........                                      118130422
0        122611746  ...........GG..G...T....                                      122611769
0        133762770  .........T..GT.G.....A..                                      133762747
0        134627036  .........T..G.A....                                           134627054
0        136417791  ......A.....G......                                           136417809
0        139253954  A.....T..T.GG...........                                      139253977
0        145712124  ........TG.GG.C..T........                                    145712099
0        148088828  ...........G.......                                           148088810
0        149477734  .........TGGG...........                                      149477757
0        152037417  ...........GG...........                                      152037440
0        154337622  ...T.....                                                     154337614
0        155374702  ...........GG...........                                      155374725
0        161459189  .......TGT.G............                                      161459166
0        163155698  ............GA.....T....                                      163155721
0        169747965  ...........GGA..........                                      169747988
0        176136115  ......T............A....                                      176136138
0        179267612  ........A..GG........A..                                      179267589
0        182888833  ............G....A......                                      182888810
0        184020146  ...T.A.T...GG...........                                      184020123
0        191406171  ..........CTG....A......                                      191406148
0        192314802  .A...............                                             192314818
0        194807389  ...GA......GG...........                                      194807412
0        195233420  ......A.....G..T...                                           195233438
0        199315804  .A.......T.GG...........                                      199315781
0        199802956  ...........GGA.......A..                                      199802979
0        204770848  .A..........G....T.T....                                      204770825
0        217039727  .......T...GT...C....                                         217039707
0        221264719  ...........GGA..........                                      221264742
0        222400191  ..G...TT...GT......G....                                      222400168
0        226321154  .......T...GGA....G.....                                      226321131
0        228249969  ......A.....GA...A.T....                                      228249946
0        233038291  .T.........GG...........                                      233038268
0        238906970  ...T..T.T..TGA..........                                      238906993
0        242612881  .......T...G............                                      242612858
0        243865876  .........T..G..G.....                                         243865856
0        246126672  .....CT....GG........A..                                      246126695
0        246365760  ...........G.A...A...T..                                      246365783
0        249339113  ......T..T..G....                                             249339097
0        250238691  .........                                                     250238699
0        251823277  ......A....GG...........                                      251823254
0        253140177  .........T.G.........                                         253140157
0        253803035  ...........GG...........                                      253803058
0        254672852  ........T..GG......                                           254672834
0        254869721  ...........                                                   254869711
0        269603266  G..........GGT...G.T....                                      269603289
0        276153964  CA.........GG...........                                      276153941
0        302215920  .......T.T.GG...CA......                                      302215897
0        308386599  ...........GG.C.........                                      308386576
0        318537797  ......T....GG...C.......                                      318537774
0        319734701  ......T....G..C......                                         319734681
0        319934402  CAT.....T...G...........                                      319934379
0        340917017  ...........GG......                                           340917035
0        353069388  .T.......T.GG..T........                                      353069365
0        356432427  ...T...T...GG.....C.....                                      356432450
0        373873279  .......T...GG......G....                                      373873256
0        380703175  ...........TG........A..                                      380703152
0        389790655  ...T..............C.....                                      389790678
0        390573292  .T.....T...G........G...                                      390573315
0        392272240  .........                                                     392272248
0        396765775  ...........G.........T..                                      396765798
0        396853215  .A.T.......GG...G....C..                                      396853238
0        400249147  .......T...GGA...T.A....                                      400249124
0        400618486  ......A....GGT..........                                      400618463
0        405020369  .....A...                                                     405020377
0        409960241  ............G...........                                      409960218
0        411611821  ......AT.....A...                                             411611805
0        417070428  .......TG..G.......                                           417070410
0        419858908  ....C..A...G.A.A.T........A...-.T.T...T.T.....T....           419858958
                                            \                                   
                                            |                                   
                                            A
0        420311253  ...........TGA...T.A....                                      420311276
0        428973262  ....C.A...GGG......T....                                      428973285
0        433525409  ...........GG......T....                                      433525386
0        440303779  G.....T.....CA.TC.......                                      440303802
0        440868749  .........                                                     440868741
0        440960462  .A.....T...GG...........                                      440960439
0        451527394  .......TG..GG...C..T....                                      451527417
0        460897943  G..................                                           460897962
                      \                                                         
                      |                                                         
                      G
0        461526879  ......A....C...A..C.....CC..A..AT.T...G.CA....T...            461526829
                                  \                                             
                                  |                                             
                                  T
0        466129453  ......ATG....A.....                                           466129435
0        472764615  .......T...G............                                      472764638
0        475930598  .......T...GG...........                                      475930621
0        482927006  ........T..GG....T.T....                                      482926983
0        485943448  .......T....GT.......                                         485943468
0        491644043  CA.....T....G....                                             491644059
0        499587534  .......T...GG........A..                                      499587511
0        499679945  .......T...                                                   499679935
0        503581422  ...........GG...........                                      503581445
0        503583072  ......A..A..GAC.........                                      503583049
0        504646517  ...........G.A.....T....                                      504646540
0        514716851  ...........G.......                                           514716833
0        515408323  ...T.......G..C.........                                      515408300
0        517113529  .......TT..C......T...                                        517113508
0        523166778  ......A.T..GG........T..                                      523166755
0        523856935  G.....T.....G....T......                                      523856912
0        525234050  ......T....GG...........                                      525234027
0        531530907  ........T..GG........C..                                      531530930
0        532876562  G..........GGA.......                                         532876542
0        534336161  ........T..G............                                      534336138
0        539057965  ...........GG..T...                                           539057947
0        542079299  .......T...GG....T......                                      542079276
0        542223169  G...............                                              542223154
0        550991138  ...........                                                   550991128
0        563709210  G......T...GGA....C.....                                      563709233
0        572255899  A..........GGAA....T....                                      572255876
0        573654369  ........T..GGT.T........                                      573654392
0        576844724  .A.........GG...........                                      576844747
0        577830359  ...T.......GGA............                                    577830384
0        581180947  ......A....                                                   581180957
0        583928519  ......A....GG......T....                                      583928496
0        593293263  ...........                                                   593293253
0        596132083  ...T..A....GG......T....----A...T.T...G.A.....T...            596132128
0        597994964  .....AA....GG..TG....A..                                      597994941
0        598731750  ....G.A..T.GGT............                                    598731725
0        598998176  ......AT.T.G............                                      598998199
0        604741698  ...A..T....GG....T......                                      604741675
0        605793161  ......A....G.......G....                                      605793184
0        607857757  .........T.TG...........                                      607857734
0        612683850  .......T...GG.......T...                                      612683827
0        613257821  ............GA..........                                      613257844
0        613276018  .....CA.....GT..........                                      613276041
0        627036608  .......TT..GG........A..                                      627036631
0        640284481  GA.T..................                                        640284460
0        650413037  .......GT..GG....T......                                      650413014
0        651149344  .........T.GG......A....                                      651149367
0        651855286  .....G...AG...C....                                           651855268
0        655486043  G..........GG...........                                      655486066
0        655843362  .......T...GG...........                                      655843385
0        660240961  ......A.....GC..T..T....                                      660240984
0        662428396  ......AT...GG........                                         662428376
0        662795409  .........                                                     662795401
0        667076955  .C.T.............T..                                          667076936
0        682525267  ......A.T..GG........                                         682525247
0        685939967  G....G.....GG.....C.....                                      685939944
0        686227881  ...........GGA.....                                           686227863
0        687011973  ...........G............                                      687011950
0        687707823  ...........GGA.......                                         687707803
0        687901542  ............GA.....                                           687901524
0        689742770  .......T.........T..CTA.....A..                               689742800
0        689944002  ......AT...CG...........                                      689944025
0        691223126  ...T..T....G.......T....                                      691223149
0        692550599  ...........TGA..........                                      692550623
                        \                                                       
                        |                                                       
                        T
0        693389575  ...........GG........A..                                      693389598
0        695621028  ......T....GG...........-.GTA...T.....A.CA....T....           695620979
0        701337317  ...........GG...........                                      701337340
0        704717260  ......A..T.GG...........                                      704717237
0        705262585  ...........                                                   705262575
0        705768640  ...........GG...........                                      705768663
0        709532409  .......T...GG......G....                                      709532432
0        710276868  ...........GG....T....T..                                     710276892
0        710403774  .......T...GG...........                                      710403751
0        717733488  .......T...GG...........                                      717733511
0        725553259  ........T.C.G..T........A.T.A...                              725553290
0        726191004  ...T........G........A..                                      726190981
0        736656957  ...........GG...........                                      736656980
0        5155612    .T.T.......G.A.T.....                                         5155592
0        8257677    ...........G.......                                           8257659
0        18851248   ......-....GG......A..                                        18851228
0        22794757   ...........GG.......T...                                      22794780
0        27908484   ...                                                           27908482
0        41855635   ..........GGG......G....                                      41855612
0        42108887   .A.........G..C......T..                                      42108864
0        73619047   ...........GG...T...TA.....T..                                73619018
0        97247357   ......A....GG.GT........                                      97247334
0        102939388  A.T....GT.............                                        102939367
0        113798566  .......T...G...........                                       113798544
0        123660882  ............G.......G...                                      123660859
                    \                                                           
                    |                                                           
                    AG
0        135750614  .........T.TG...........                                      135750637
0        164615322  ......A....T...TG.....                                        164615343
0        197418128  .A.........GG...C.....                                        197418107
0        217594969  ----..T..............                                         217594953
0        222057864  ...........                                                   222057854
0        223586557  .........T.GG....TG.....                                      223586580
0        226530260  ...T.A.T....G...........                                      226530237
0        233417277  ......T....GG...........                                      233417300
0        233478098  ...GG......GG.C........                                       233478076
0        233486165  ...GG......GG.C........                                       233486143
0        257055832  .A.........GG.....                                            257055849
0        264289647  .........G.G............                                      264289670
0        301219942  ......AT..T.G.....                                            301219959
0        311392287  G................                                             311392271
0        313490552  ....C......GG..........                                       313490530
0        319895527  ...........GG..A.....                                         319895548
                           \                                                    
                           |                                                    
                           T
0        331212167  ......A.T...GA...T......                                      331212144
0        349202836  .......TT...G......T...                                       349202858
0        354108822  .......-....G......                                           354108805
0        355790788  ...........GG......G...                                       355790766
0        355951402  .A......TA.GG..........                                       355951424
0        363263588  ...A...A.A.G.T...T..T...                                      363263611
0        377917103  ......T....GG.........                                        377917082
0        381647237  .........TGGG...........                                      381647214
0        392130991  .T.T..A....GG..........                                       392131013
0        406725841  ...T.......TTT..........                                      406725818
0        407262903  ..T...C....GG....T...A..                                      407262926
0        408211127  ...T.......G....C.......                                      408211151
                            \                                                   
                            |                                                   
                            T
0        414111269  ...T.....                                                     414111277
0        419389149  ...T...T...GG.....                                            419389166
0        432318261  ...T.......GG.......                                          432318242
0        434372372  ......AT...GG..T...                                           434372390
0        439267189  .......T...GG...........                                      439267212
0        447179414  ......AA...........-T.AGT.A.AA..G.......A.....T.G...A.G.....  447179473
                                                                        \       
                                                                        |       
                                                                        T
0        452009887  ...........G.A..........A...A..                               452009917
0        454444240  ...........GG.........G..                                     454444264
0        462088215  .......A...GG...........                                      462088192
0        467988030  ............G......T....                                      467988053
0        470609273  ...A....T...G.C.........                                      470609296
0        474644512  .....AA.TG..............                                      474644489
0        493667008  ........................                                      493666985
0        523723031  ...........GGA.T.T......                                      523723054
0        524698204  ............G....A...                                         524698224
0        538180027  .....                                                         538180023
0        538988926  ...........GGA..........                                      538988949
0        546244547  ............G......T....                                      546244524
0        565710208  G.......T..GG.......                                          565710189
0        566721599  ........                                                      566721606
0        571473004  ..........                                                    571472995
0        573324176  ...T...T...G.........A..                                      573324199
0        580000618  .......T...GG........                                         580000639
                                     \                                          
                                     |                                          
                                     G
0        593962214  ..........C..A.TG.......                                      593962191
0        612666820  A..........G.A...A...                                         612666840
0        628428171  ............GA.....T..                                        628428192
0        638419064  GT.....G..........                                            638419081
0        650271543  ......C..T.GG...........----A...T.T...G.CA.........           650271589
0        651289827  .......T...GGA.........                                       651289805
0        660824678  CA......A...G.....C.....                                      660824701
0        661070815  .A....T....GG........A..                                      661070792
0        666744951  .......TTTG.G...........                                      666744974
0        668267025  ..GT...-T..........G..                                        668267005
0        676535596  ...........G.....T.T....                                      676535619
0        682944101  .......A..-..T.....T....                                      682944123
0        687873745  ..........TTGA..........A.G.-..AG.T...G.A.....T.....A.G.....  687873686
                                                                       \        
                                                                       |        
                                                                       T
0        689452378  ........T.GGG........---..T..T..T....TGTA.....A....           689452425
0        704472318  ...........GG......G...                                       704472296
0        704472618  ...........GG......G...                                       704472596
0        717106248  ..GA.....TGC.......T....                                      717106225
0        727685645  .T.......T.G.........A..                                      727685622
0        736971176  .....G.....GGA..........                                      736971199
0        3370384    .C......T..GG...........                                      3370361
0        4966989    .......                                                       4966995
0        5834203    ...TC......G....C.....                                        5834224
0        6816110    .A......T.TGG..A.T......                                      6816133
0        6865396    ...........GGA.......T..                                      6865419
0        7020300    ............G.....C...                                        7020321
0        7690838    ...........GT.C..T...T..                                      7690861
0        8379324    .......T...GGA....C.....                                      8379301
0        8401587    .T......T..G......C.....                                      8401564
0        13655083   ...........GG......                                           13655065
0        16244398   G.T........GG.........                                        16244377
0        20220613   ....A......GG...........                                      20220590
0        24701794   ....C...T..GG...........                                      24701817
0        25079470   .......T...GG.........                                        25079491
0        29821592   ........ATGG.......T....                                      29821615
0        35950466   ........T..GG......T....                                      35950443
0        36696966   .......TT..GG..G.....A..                                      36696943
0        37487519   .......AG..GG...........                                      37487496
0        38432103   GAC.....TTGG...T......T.A..TA...T.T...G..A....T....           38432051
                                              \                                 
                                              |                                 
                                             AG
0        44797696   ..........TG............                                      44797719
0        53236110   ..GT.......G.A..........                                      53236133
0        55511439   .A.....T...GG...........                                      55511416
0        56044512   .........                                                     56044504
0        56599102   A..........GGA.....T....                                      56599079
0        57874743   .A.T.......GG......                                           57874725
0        59122998   ...........G..........                                        59123019
0        59127186   ...........GG.........                                        59127207
0        61417847   .........A.GG..T........                                      61417870
0        63077023   ..G...AT...GG....T......                                      63077046
0        66725563   .......A...GG......T..                                        66725542
0        68013308   ..T....G...GGA.....A....                                      68013331
0        69506095   ...T....T..GG......T....                                      69506118
0        70710913   .......T...GG......                                           70710931
0        81029837   ..G..........A.A...T....                                      81029860
0        82485444   .......                                                       82485438
0        88500878   ...........G.A.....                                           88500896
0        88943259   ...........GG.C....T....                                      88943236
0        90131238   .....G.....GGA.T...A....                                      90131215
0        92870840   ......T....GG...........                                      92870817
0        97196161   ......AT...G.......T....                                      97196138
0        99004469   ..T.....T..CT.........                                        99004490
0        109166960  ...........GG....T.T....                                      109166983
0        109937074  ...T.......GG....T.T....                                      109937097
0        110098576  .........T.GG....                                             110098592
0        114041400  ...T..A.TG.G.......                                           114041382
0        115251628  ...........GG.........                                        115251649
0        115562110  .......A..GG............                                      115562087
0        120725941  ...T..T.T..GG......G....                                      120725918
0        122556584  .........                                                     122556592
0        127250022  ...T.......GG....T.T....                                      127249999
0        131552243  .......T...GGA..........                                      131552266
0        137013317  ...T...TT..GG......T....                                      137013294
0        140297302  .........TGG..........                                        140297323
0        143554712  ...........GGA..........                                      143554689
0        144779457  ......C....GGC..........                                      144779480
0        146371294  .......TT...G....T...A..                                      146371271
0        151921410  .....CA.....G......                                           151921392
0        151933960  ...T.........T.....                                           151933980
                             \                                                  
                             |                                                  
                            CA
0        155220025  .....C.T...GG...........                                      155220002
0        157635280  ...T.......GGA..........                                      157635303
0        157902388  ...G...TT...G....T......                                      157902411
0        163827979  ...........GG......T....                                      163827956
0        176623573  ......A....GG......T....                                      176623596
0        179969283  .......                                                       179969277
0        180514821  .A....AT...G.....T......                                      180514798
0        182228963  ........T..GG..T......                                        182228942
0        182272652  ..G........G...T..T..A..                                      182272675
0        193373701  ....A..T.T.CT......                                           193373719
0        199258991  ...........GG......T.A..-.TTA...T.T...G.T.....T....           199258942
0        199546498  ..T.....A..GG..G........                                      199546475
0        204813237  ...T.....T.GTA.....T....                                      204813260
0        205124310  ...........GG.A....T..                                        205124289
0        205146702  ...........GGA..T..T....                                      205146679
0        219252847  ...T..AT...GGC..........                                      219252870
0        221564503  .......T....G.....CT....                                      221564526
0        222323921  ...........                                                   222323931
0        225675191  ............GA.T...T....                                      225675168
0        227979356  ...........GG......                                           227979338
0        228304562  ....                                                          228304559
0        228824686  ......AG.T.GG..T........                                      228824709
0        239333310  ......-TT.......C..T....                                      239333288
0        245622138  .........                                                     245622130
0        245968928  ........T...GAC....A....                                      245968905
0        247677929  ............G.....C....                                       247677907
0        247824848  ........T..GGA..........                                      247824871
0        249752801  A........T..                                                  249752790
0        251737246  .......-....G...C.....-..---...AT.T.....T.....T...            251737202
0        257814382  ..CT.....A..G..T........                                      257814359
0        261800686  ...........GG......G....                                      261800663
0        263073318  .C.........GG.A..T....                                        263073297
0        267110213  .........T..GA........                                        267110234
0        272525433  ...T...                                                       272525439
0        294038619  .....A.....GG......T....                                      294038642
0        297185556  ......T....G...T........                                      297185533
0        308971755  ...........GGA..C..T....                                      308971778
0        309247144  ....C......GGA.....                                           309247162
0        310293883  .......T...GG......A....                                      310293906
0        313881469  ........T.GGG......A....                                      313881492
0        315341275  .........T.GG...........                                      315341298
0        316455789  .C.........GG..T........                                      316455766
0        319685720  ........T..GG....A....                                        319685741
0        327409814  .........                                                     327409822
0        331938556  .T.......                                                     331938564
0        335466698  .......T...GG........A..                                      335466721
0        340007672  .......                                                       340007666
0        356195295  ...-..T....GG......                                           356195312
0        368355574  ..G....T.T.GG...........                                      368355597
0        368785629  ...........GGA...T....                                        368785608
0        372511730  .........T.GG...........                                      372511707
0        373630354  ...T.......GGA.......A..                                      373630377
0        381137354  .........T..G.........                                        381137375
0        381936717  G..................                                           381936735
0        383627230  ............G.......--.A.TT...-AT.....A.A.....T......GC.....  383627287
                                                                        \       
                                                                        |       
                                                                        T
0        384960282  .....G..TT.G....C.......                                      384960259
0        390335968  ............                                                  390335979
0        392843835  G.....C....TG..G.....                                         392843815
0        393973609  A..T...T...GG...........                                      393973632
0        400746483  ...........C.......T....                                      400746460
0        400942871  ......C....GGA..........                                      400942848
0        400979834  ...........GG......                                           400979816
0        403124917  .....A.....TGA..........                                      403124894
0        408264662  ........T..GG....                                             408264646
0        421011510  .......T...GG....T......                                      421011533
0        421747503  ...........GGCA.........                                      421747480
0        422393555  ...T.......G.......                                           422393537
0        430752535  ......A.....G.C....                                           430752553
0        431128494  .......T...GG...........                                      431128517
0        432107439  .A.T.....T.G..G.........                                      432107462
0        432822349  ...........TG..TG....T...                                     432822325
0        433803307  ...........GGT.....G....                                      433803330
0        434690470  .....A.....GG..T.....T..                                      434690447
0        434761147  ...........                                                   434761137
0        436993934  ...........GG......T....                                      436993911
0        437119405  .......T.T..G...CT.T....                                      437119428
0        439062139  .A.TGA.......TC....T..T..                                     439062163
0        447345241  ..G...A.....GA..........                                      447345264
0        447486948  ..C........G..                                                447486961
0        448568962  ......TG...GG......T....                                      448568985
0        449744806  G..TA......GG.......                                          449744825
0        452837777  ...........GTA...A......                                      452837754
0        454752617  ...........GGA.T......                                        454752596
0        456833173  ............G..T..G.....                                      456833150
0        461634341  GA......T..GG.......T...                                      461634318
0        466744898  G...C.A....G............                                      466744921
0        470114020  ......T.T..GGA.......T..                                      470113997
0        470423891  ......AG...GG........A..                                      470423914
0        473085355  .........AG....T........                                      473085332
0        477931732  .......T...GG.........                                        477931753
0        487498389  ....                                                          487498392
0        488266754  ........T..G............                                      488266777
0        489591998  ..G...A....GG..T........                                      489591975
0        492562717  .........A..G.........                                        492562738
0        495546087  ............G...........                                      495546064
0        501459877  .......T...GG......                                           501459859
0        509293331  ...........GG.A......A..                                      509293308
0        509510344  ......A....GT....T....                                        509510365
0        510268223  .A.........GCAG.........                                      510268246
0        514122961  .C....-.....G..T...A....                                      514122983
0        523576454  .........T.......T....                                        523576475
0        528241440  ......C.....G.....G.....                                      528241463
0        530658783  ...........GG....TG.....                                      530658760
0        535902241  ...T....T..GGA.....T....                                      535902264
0        547648193  ...T....T...G......T..                                        547648172
0        547962717  ......A..T.GGA......T...                                      547962694
0        568389710  ........G..TG...........                                      568389733
0        568497104  .........................                                     568497080
0        574653519  .....CA....GG...C.......                                      574653496
0        581411198  .......T......                                                581411211
0        588316131  ..CTC.......G.....CT....                                      588316154
0        594736533  ....AA.....GG.....CA....                                      594736510
0        597066319  .AT.....TG.GG..T........                                      597066342
0        603646544  C.......T..TG......T....                                      603646521
0        605682283  ........T..G.......T....                                      605682306
0        608220531  ...........GG....                                             608220547
0        610819944  ......AT...GG....                                             610819960
0        611011190  .A.........TG...........                                      611011167
0        625289787  .A....C....GG.A....T....                                      625289810
0        629007681  C..T.....T.GG......A....                                      629007658
0        634211013  C.........TG....T.......                                      634210990
0        642097218  ............G......G..                                        642097197
0        651583724  ......A....GC...........                                      651583747
0        655998792  ...........GG..T....G...                                      655998815
0        665018233  .........T.G.A.....                                           665018215
0        666792356  ....A..T...GG......                                           666792374
0        673671226  ...T...                                                       673671220
0        682859265  ...T.......GG...........                                      682859288
0        699719613  ....C..T..TG............                                      699719590
0        700708455  ...........GG......T....                                      700708432
0        701763683  ......A.T..GG........A..                                      701763706
0        706466896  ......T....                                                   706466906
0        708194142  ...T.....T.GG..T.....T..                                      708194165
0        711866414  .........T..G...........                                      711866437
0        719198908  ...........GG..G...T....                                      719198885
0        719321834  .....G.....GG...T..G..                                        719321855
0        724253343  .......G...GG........T..                                      724253366
0        729072525  ........T..GGA.....A....                                      729072548
0        740775970  ...........GG.......G...                                      740775947
0        742372268  .....G.A...C..........-....                                   742372243
0        15691532   GA.T..T.A..GG..........                                       15691554
0        19935313   ..T................                                           19935295
0        25527042   ...........GGA...TC...A.----A...T.T...G.T.....T....AC....T..  25526978
                                                                           \    
                                                                           |    
                                                                   GAAGATAAG
0        29356035   ......T....                                                   29356025
0        33035950   ...........                                                   33035960
0        44501129   .A.........GG......T....                                      44501106
0        45489211   .......-....G..A...T...                                       45489232
0        49760502   ...T...T.T..GAC.........                                      49760526
                                      \                                         
                                      |                                         
                                      A
0        56500165   .A.T.......GG.A.........                                      56500188
0        67439906   .......GGT..G...........                                      67439929
0        73003611   ........T..                                                   73003601
0        76905432   ...........GG......T...                                       76905454
0        78519938   .......T...GG....T.A....                                      78519915
0        81082281   .T......T..                                                   81082291
0        98297851   ......                                                        98297846
0        104169046  ......A.T..G...TG.......                                      104169023
0        120442601  ......                                                        120442596
0        122438511  ..G.........G......T....-..-T...T.T.....CA....T....           122438559
0        127320736  .A......T..                                                   127320726
0        130008428  ...T........G......T....                                      130008405
0        136895282  A......A..-TG.........                                        136895302
0        138965786  ........T...TA.T.....                                         138965806
0        153147919  .......G...GG.......G...                                      153147896
0        155133381  ...T............                                              155133366
0        159554071  ......                                                        159554066
0        175240713  ...........GGT.....T....                                      175240690
0        186958330  ...........G.....                                             186958346
0        195417468  ......                                                        195417473
0        201747038  ...A....TT...........                                         201747058
0        206687952  ...........GG...C.......                                      206687975
0        207432760  .A...-.A..............                                        207432780
0        209730082  ..C......T.GGA..........                                      209730105
0        221761321  CAT................A....                                      221761344
0        227247470  GCC......T.GC...........                                      227247493
0        235726347  .......T...                                                   235726337
0        243003173  ..C......T............                                        243003152
0        245403751  ..T.C......GG..T........                                      245403728
0        245707558  ...T.......                                                   245707568
0        250619414  ...........GGA.T..C.....                                      250619437
0        251561330  ...T.......GG.....C.....                                      251561353
0        254759959  .....A.....                                                   254759949
0        263134602  ........                                                      263134595
0        269514916  ...........                                                   269514906
0        292743646  ............G....                                             292743662
0        308721551  ..T........                                                   308721561
0        348692070  ........T..GG........A..                                      348692047
0        355775809  ...........G......C.....                                      355775786
0        372140437  .......T...                                                   372140447
0        383947434  ...T...T...GG......                                           383947452
0        388379279  .......A...GG.......T...                                      388379302
0        390144977  GT.....T.T..GA......                                          390144996
0        402983447  ..G...T.....G...........                                      402983424
0        423091517  .......A....GAC.......                                        423091538
0        432032411  ...T....TT.GG..........                                       432032389
0        438005197  .........T..G......T..                                        438005176
0        445430795  ............G......                                           445430777
0        446889022  ...T.......                                                   446889032
0        450884272  .........A.GGA..........                                      450884295
0        470739906  ...A..C..T.C.......T..                                        470739885
0        477280655  ...T..T....GG..........                                       477280677
0        493925074  ......A..T..G..........                                       493925096
0        495431056  ...............                                               495431042
0        496588701  ...........GG........                                         496588722
                            \                                                   
                            |                                                   
                            T
0        510666567  ...........GG...........                                      510666544
0        511160402  CA.......T.GG........                                         511160422
0        511588051  ...T...TT..G....                                              511588066
0        522756814  ...........GGA.A........                                      522756791
0        527482877  ............G.AT...T....                                      527482854
0        528614241  ...T....                                                      528614248
0        530400645  G.GT........G........--.AG..A......A..                        530400610
0        542616123  ........TG..G......T..                                        542616144
0        542816226  .........T.GG....T..C..                                       542816248
0        548068381  ...T..A....G............                                      548068404
0        566140485  ...T.......GG........A..                                      566140508
0        571542138  ......T..TGG.............                                     571542114
0        571772993  ---....................                                       571773012
0        577052834  .......T...                                                   577052824
0        582570643  .......                                                       582570637
0        584942976  ...........GG..A...A....                                      584942953
0        586504301  ...........GG.....C..                                         586504321
0        590663994  ...........                                                   590664004
0        595438112  G.....AT.........T..                                          595438131
0        597128545  ......AT.T..G.........                                        597128524
0        598140800  ......T....GG...T....                                         598140820
0        629526186  ....C....T.GT.C..T....                                        629526165
0        633019368  ...........                                                   633019358
0        652266004  ...T...T....G..T.T.T....                                      652265981
0        665968064  .......T.T.GG...........                                      665968041
0        672582377  ............TA.......                                         672582397
0        674644592  ...T....T...G.......T...                                      674644569
0        681889062  ...........GG.....C.....                                      681889039
0        689246290  ...........GG....T.T....                                      689246313
0        689410965  ..C........GG......T....                                      689410942
0        690914961  ...........CT....TG....                                       690914939
0        698227195  .........T............                                        698227174
0        699990222  .A........TGGAC.........                                      699990245
0        704442301  .........T.GG..........                                       704442279
0        712091214  .A.........GG......T....                                      712091191
0        716530638  ......A..TT.G.....G...                                        716530617
0        719287751  .T....................                                        719287730
0        732365326  .T.T.....AT.GA.....A....                                      732365349
0        742127174  .A.....T...........A....                                      742127151
0        111400687  ............GA...........                                     111400711
0        343994471  ............G...........                                      343994494
0        254938701  ...................T....                                      254938724
0        577366221  ........T...GA..........                                      577366198
0        9312480    ............G...........A...                                  9312507
0        25446963   ......................T..T..-...T.T...A.CA.........           25447013
                                            \                                   
                                            |                                   
                                            A
0        661160841  ......A....C............                                      661160818
0        686967038  ...........GG...........                                      686967015
0        115366399  ...........GG.A.........                                      115366422
0        504060445  ......A.....G............                                     504060469
0        124146532  ...A....................                                      124146555
0        219145164  ...........C............                                      219145141
0        221658000  ............G...........                                      221657977
0        288147906  ............G...........                                      288147929
0        383107755  ............G.........A.CTT.A..AG.....T.-CT...T.....C.A.....  383107695
                                                       \                  \     
                                                       |                  |     
                                                       G                  G
0        387021315  ......T....GG......T....---....A..T.....TA....T....T..        387021368
                                                     \                          
                                                     |                          
                                                   TAT
0        396533048  ...........G............                                      396533071
0        582426480  ...........G............                                      582426503
0        656433579  ............G...........                                      656433556
0        693325687  ............G.............                                    693325662
0        166015639  ...........GG......A....                                      166015616
0        176509183  ...........C......C....                                       176509205
0        184214463  .A.........G............                                      184214440
0        223569509  .......T...GG...........                                      223569486
0        246244932  .....CC....G............                                      246244955
0        254893670  ...........GG...........                                      254893647
0        263312827  ...........G.....T......                                      263312850
0        335606095  ...T.......GG...........                                      335606072
0        348853116  ..C........G............                                      348853139
0        366636715  ......T..T.G......C...                                        366636694
0        474412123  ........................                                      474412100
0        541875366  ...........G...........                                       541875344
0        592448932  ...........GG............                                     592448908
0        603058372  ............GT.........                                       603058350
0        630870338  ...........GG......T....                                      630870361
0        636054459  .......T...TG...........                                      636054436
0        641458726  ...........G............                                      641458749
0        689204926  ............G............                                     689204950
0        698773234  .........T..G......AG....                                     698773210
0        701117414  -...........G.........                                        701117434
0        704710948  ....C.C.................                                      704710971
0        18955903   ...........G.A.....T....                                      18955880
0        25616325   ...........GG...........                                      25616302
0        25620462   ...........GG......T..                                        25620441
0        35977873   ...........G............                                      35977896
0        38299704   .......T....G...........                                      38299681
0        48048248   ............G...........                                      48048271
0        65431301   ...........G............                                      65431324
0        68011585   ...................A....                                      68011608
0        70650889   .........T.G............                                      70650912
0        71746290   .................T......                                      71746267
0        143676143  ...........G............                                      143676120
0        144089437  ...T.............T.T....                                      144089414
0        149478176  ...........G............                                      149478199
0        188377228  ...........G..........                                        188377249
0        196413291  ............GA.......A..                                      196413268
0        217380008  ...........GG...........                                      217380031
0        221530270  ............G.........                                        221530249
0        247713118  ...........GG...........                                      247713141
0        257410862  ...........C............                                      257410839
0        266751704  ...T.......GG.........A...G.TC........G.CA....T....           266751757
                                            \       \                           
                                            |       |                           
                                            A      GC
0        273280776  ...............TC...T.T.....                                  273280749
0        273425573  ...........GG...........                                      273425550
0        273936504  .......A................                                      273936527
0        324615928  ...........G............                                      324615951
0        342582217  ...T....................                                      342582194
0        348008105  CA.........GG...........-.GTA.........G.T.....T....           348008056
0        354142109  ......................                                        354142130
0        377577279  ......................                                        377577258
0        381744885  ...........GG...........                                      381744862
0        385647501  ........................                                      385647478
0        389962683  ...........G.........A..                                      389962660
0        397968974  ...........GG...........                                      397968997
0        412616066  ............G...........                                      412616089
0        436522828  .......GA.............                                        436522849
0        436532304  ............G...........                                      436532281
0        441203841  ............G....T......                                      441203818
0        462357900  ...........G............                                      462357923
0        466031921  ..G........GG...........                                      466031944
0        485374407  ...........GG...........                                      485374430
0        511057229  ...........GG...........                                      511057206
0        572798084  .A.........GG...........                                      572798061
0        577227714  ............GA..........                                      577227737
0        621003555  ......T....G............                                      621003578
0        627137689  ..........G.G......T.....                                     627137665
0        628509331  ...........G............                                      628509354
0        629114656  ......C.....G...........                                      629114633
0        640263011  ...........GG.......T...                                      640263034
0        683611266  ........T...G...........                                      683611289
0        689613635  ...........GG...........                                      689613612
0        693788399  ...........GC...........                                      693788376
0        697311376  .........T.GG......A....                                      697311399
0        716696784  ...........GG............G...                                 716696756
0        717265967  ...........GG.......C...                                      717265944
0        733804543  ........T...............                                      733804566
0        746270122  .......T....G...........                                      746270145
0        6547136    ............G.C...C.....                                      6547113
0        9151124    ...........GG..........                                       9151146
0        20787060   ...........GG...........                                      20787037
0        27278464   .......T....G........C.---..-...T.T...G.T.....T....           27278418
0        29187742   ............G....                                             29187758
0        56725145   ...........G.A...A...C..                                      56725122
0        114318587  CA..........GAG.........A...                                  114318560
0        129446759  .......T...G...T......                                        129446780
0        143108348  ...........G.........A..                                      143108325
0        155333432  ......T....GG......T..                                        155333453
0        205369421  ............G........                                         205369401
0        254897158  ...........GG....                                             254897142
0        267366930  ............G.C.......                                        267366909
0        273733931  ....C......G.......G....                                      273733954
0        356201766  ........T..GG......T...                                       356201744
0        367955336  ........T..G...........                                       367955314
0        404051567  ...........GG..........                                       404051545
0        450667973  ......T....GG...........C...                                  450667946
0        474403588  .A....A....G.....T......T...                                  474403615
0        562467837  ........T...GA..........                                      562467860
0        563980050  ...........G.........                                         563980030
0        649406746  ...T....T...............                                      649406769
0        666714637  .....................                                         666714657
0        691661284  ...........G............AG..A...                              691661253
0        727055756  ...........GG..........                                       727055734
0        47053735   .......G...GG...........                                      47053712
0        98338275   ...........GGA..........                                      98338298
0        100054741  ...T........G............                                     100054717
0        117097640  .........T.GG...........                                      117097617
0        121222330  ...........G.A.....T....                                      121222353
0        144540950  ...........G.........A..                                      144540926
                        \                                                       
                        |                                                       
                        T
0        145272505  ..G..A......G...........                                      145272528
0        160767610  ...........G..........                                        160767589
0        194374232  ...........G.......G.C...                                     194374256
0        202082156  ...........GG........T...                                     202082132
0        204509802  ........T.....A.T.......                                      204509779
0        260230270  ...........T..A.......                                        260230249
0        312428027  ...........G.C.TG.......                                      312428004
0        331145120  ...........GG............                                     331145144
0        381163861  .........A..G............TT.A...T.T...G.CA....A....           381163810
                                            \                                   
                                            |                                   
                                            A
0        437257437  ...........GG...C.......                                      437257460
0        445506723  .......T...........G..                                        445506744
0        477104262  ...........GG.........                                        477104241
0        506806085  ............G.........                                        506806106
0        528258686  ...........GGA........                                        528258665
0        531475050  .......A...G...GG.C.....                                      531475027
0        536135481  ...........GG.....C...                                        536135502
0        559290726  ...........G..........                                        559290705
0        626934467  ..C.......C.............A..                                   626934493
0        665893049  .A.....G...GG...........                                      665893072
0        695838214  ...........GG........                                         695838234
0        699505223  ............G........T...                                     699505247
0        706999434  ............G.....T...                                        706999413
0        5617853    .....G..T..GG...........A.T.-A..T.T...A.T.....T....           5617804
0        18901387   ...........G..........                                        18901366
0        22709756   ............G...........                                      22709779
0        24922526   ............G.....C...                                        24922547
0        27178529   .......T...G............                                      27178506
0        41499443   ............T...........AGT.A...T.T...G.T.....T....           41499495
                                      \                                         
                                      |                                         
                                     AG
0        57823876   ...T.......GG...........                                      57823853
0        73053607   .......TT...G...........                                      73053584
0        84062100   ...........C.....T...                                         84062080
0        93838847   ........T..GG...........                                      93838870
0        97335015   ...........GG....A......                                      97335038
0        97595692   .........T.GG...........                                      97595715
0        113954015  ...........GG...........                                      113954038
0        118096074  ...........GG.CT........                                      118096097
0        118278283  .......T...GG...........                                      118278260
0        122329159  ...........G............                                      122329182
0        153240493  ...........G............                                      153240516
0        154268053  .........T.GG.........                                        154268032
0        156993684  ...........GG....                                             156993700
0        157336131  ...........G............                                      157336154
0        160483063  ...........GG......T....                                      160483040
0        160999242  ...........TG....T......                                      160999219
0        164800655  ..................C..                                         164800675
0        171790401  ............G......T......A..                                 171790429
0        186916780  ............G...........                                      186916803
0        189829036  ........................                                      189829013
0        194617366  ....A..T..-.G....T...T..                                      194617388
0        200996062  ...........GG.....TT....                                      200996039
0        202030622  ...........G............                                      202030599
0        206471799  ..........-..........                                         206471780
0        208131475  ......A.................                                      208131452
0        223123946  ...........GG...........                                      223123969
0        228409785  ...........GG....T......                                      228409762
0        249306125  ......T.....G...........                                      249306148
0        254823770  ..........G.G...........A.T.-...T.T...A.T.A...T....           254823721
0        257017309  .......T..CTG...........                                      257017332
0        263580213  ..G........G............                                      263580236
0        266279568  .........A.G.....T...                                         266279548
0        303193064  ...........GG...........                                      303193041
0        308535026  ...........GGA....G.....                                      308535049
0        311074366  ...........G...TG.......                                      311074389
0        311667307  ...........G.........A..                                      311667284
0        325400396  ...TG.......T...........                                      325400373
0        329901048  .......A...G............                                      329901025
0        332974696  ............G...........                                      332974719
0        339715347  ..G...A..............                                         339715367
0        349506024  ......A....GG..............                                   349505998
0        349738043  ...........G.A.....T....                                      349738066
0        352316521  ...T.......GG...........                                      352316498
0        353317542  ..................C..A..                                      353317565
0        366671655  ...........C............                                      366671678
0        366783901  ............G.....G.....                                      366783924
0        369120137  ...................T....                                      369120160
0        386376942  ...........GG.......T...                                      386376965
0        387660627  ............G...........                                      387660650
0        392012897  ...G........G...........                                      392012874
0        399747569  ...........GG...........                                      399747546
0        403087580  ............G......                                           403087598
0        418344129  ........T..GG...........                                      418344106
0        426545178  ...........C.......                                           426545196
0        440226308  ...........GG...........                                      440226331
0        447332732  .....G....T.G...........                                      447332709
0        449811121  .......TT..C............                                      449811098
0        452302948  .......T....GT....C...G...                                    452302923
0        458589476  ...........GG......T....                                      458589453
0        459221352  ............G........                                         459221332
0        461978216  ...T.......GG............                                     461978240
0        462152932  ........T..GG......G....                                      462152909
0        476915463  ...................                                           476915445
0        497772704  ...........GG.............                                    497772729
0        498550944  ...................                                           498550962
0        503696586  ......T.....G...........                                      503696563
0        511535069  ...T......-....T.A......----A...T.T...G.T.C...T.....AG......  511535125
                                                                       \       \
                                                                       |       |
                                                                       T       C
0        512049437  .........A.GGA.T......                                        512049458
0        531709612  ...........GG.......T...                                      531709589
0        547309236  ..........T.GC.......----.T.A...G.TA..ATT.....T....TC.......  547309180
                                                                           \    
                                                                           |    
                                                                           A
0        556541772  ...........G..........                                        556541793
0        569665634  ...........GG......                                           569665616
0        572528234  ............G..G....T...                                      572528211
0        578324982  ...........GG........                                         578325002
0        579238943  ...........GG.A.G........                                     579238967
0        579488202  ...........GG...........                                      579488179
0        591608798  ...........GGA..........                                      591608821
0        592805192  ...........GG....T......                                      592805169
0        593370529  ........T..GG.........                                        593370508
0        595227705  .....................A..                                      595227728
0        597197989  ...........G.......G....                                      597197966
0        623824770  ............G.........                                        623824749
0        627842490  ........T..GG...........                                      627842513
0        650832214  ............G....T......                                      650832191
0        653293984  ...........GGA.....G....                                      653293961
0        665220269  ...........G...T...T....                                      665220292
0        686853537  .........T.GG...........                                      686853560
0        688620661  .......T...GG...........                                      688620684
0        689883244  ...........G.......G....                                      689883221
0        692116145  ...........GG...........                                      692116168
0        696643942  .....................                                         696643962
0        701233862  ...........                                                   701233852
0        704400445  ...........GG...........                                      704400468
0        717700627  ...........GG...........                                      717700650
0        717886832  ...........GG.......                                          717886813
0        725922893  ............G........A..                                      725922916
0        728582076  ............GA......T...                                      728582099
0        740801403  ...........GG...........                                      740801426
0        741933628  ...........GG...........                                      741933605
0        3454969    ...........GG......T....                                      3454992
0        4077101    ...........GG..T.T......A.GT....T.T...A.AA....T....           4077152
                                                 \                              
                                                 |                              
                                                 A
0        19110842   ............G......T...                                       19110820
0        19713844   ...........GG.....C.....                                      19713867
0        23383460   ............GA..........                                      23383437
0        24914138   ...A...G...G.A..............                                  24914165
0        54769289   ...........GG...........                                      54769312
0        54966355   ...........GG....T......                                      54966332
0        59073383   ..G...-....GG..........                                       59073404
0        84088740   ...G.......GG...........                                      84088763
0        96148744   ...G....T..GG...........                                      96148721
0        108502605  ........T..GG..........                                       108502627
0        108529941  .C..........G......                                           108529923
0        129432216  ...........TG.........T..                                     129432192
0        153734518  ...........GG.........-.T...A..--.....G.T.A...T....           153734471
0        174291319  .......T....G....T......                                      174291296
0        176922138  ............GA.....T....                                      176922115
0        193262267  ........T..GG........C..                                      193262290
0        195226745  ...........                                                   195226755
0        206849281  ............GA.........                                       206849303
0        226729568  ...........GG...........                                      226729545
0        249121991  .........T.GG............                                     249121967
0        308259948  .........T.GG....T......                                      308259971
0        352868330  .......TT..GG...........                                      352868307
0        374751081  ......T....GG...........                                      374751104
0        390329458  .......T...CG...........                                      390329481
0        394111007  .-.....T...GG...........A.T.A...T....                         394110972
0        404639180  ...T...G...GG.C.........                                      404639157
0        432690846  G......T.T.GG...........                                      432690869
0        437443659  ...........TG.......                                          437443678
0        448496495  .........T.GG..T........                                      448496518
0        450018188  ........T..GG............                                     450018212
0        457595841  ..C........GG.....C.....                                      457595864
0        460822592  .......T...GGA........                                        460822613
0        491202668  ........T..                                                   491202678
0        494079662  ...........G.....T.T....                                      494079639
0        501900576  ...........GG...........                                      501900599
0        505195773  ...........GG....                                             505195789
0        507307778  .T...CT....GG...........                                      507307755
0        533349910  .......T...GG.........                                        533349889
0        538787953  ...A...T....G...........                                      538787976
0        547247153  .....A..T...G..........                                       547247175
0        549131880  ...........GG..........                                       549131858
0        560205531  ...........G.A...........                                     560205555
0        587704740  ...........G..........-..T...AG.C....                         587704705
0        589953190  ...........GG...........                                      589953213
0        596230230  C.......TT.C............                                      596230253
0        598355178  ...........GG.......                                          598355159
0        622172923  ..T..C.....G.......T....                                      622172946
0        635759801  ...........GG...............A..AT.T...A.T.....T...            635759750
                                             \                                  
                                             |                                  
                                            AT
0        683457095  ...........G...T......-......C...                             683457063
                                              \                                 
                                              |                                 
                                              G
0        685680370  G....A.....C..A.........                                      685680347
0        688758617  ......A.......A..A.T...CA...A...T...                          688758654
                      \                                                         
                      |                                                         
                     CC
0        690008067  .A.........GG...........                                      690008044
0        692416758  ...........GG...........                                      692416735
0        693268271  ...........GG......T....                                      693268294
0        696904202  ...........GG.....T.....                                      696904225
0        697860098  .C.T.....T.C............                                      697860075
0        705500695  ............G...C..T......T.A...                              705500726
0        710794638  ...........GG..........                                       710794660
0        726581243  ............G....T..                                          726581262
0        727784020  CT.T...T.A.........T..-...T.AA.AT.....GT..A...T......TG.....  727784079
                                                                       \        
                                                                       |        
                                                                       A
0        736338421  ......C....GG.........                                        736338442
0        737367038  ......C.T...G............                                     737367062
0        739058689  ...........GG...........                                      739058666
0        740801577  ...........GG..........                                       740801599
0        4344775    ...........GG...........                                      4344752
0        6549319    .C............C...........                                    6549294
0        7029930    ............G..G...T....                                      7029953
0        8174105    ...........GG.......GA..A.A.A...T.T...G.T.....T....           8174157
                                            \                                   
                                            |                                   
                                           AA
0        8506764    ...........G............                                      8506741
0        13038507   ...........GG......T....                                      13038530
0        19656410   ............G......T....                                      19656433
0        22125295   ..........--.......                                           22125279
0        25667948   ......A....GT...........                                      25667971
0        30341040   ..G....T...G............                                      30341017
0        33585067   ............G...TT....                                        33585046
0        36888224   .........T.GG...........                                      36888201
0        38599889   ...........GG....T......                                      38599866
0        39732562   ......A....GG...........                                      39732539
0        41338479   ...........GG...........                                      41338456
0        42011309   ...G........G...........                                      42011332
0        42011609   ...G........G...........                                      42011632
0        42789582   ...............T...T....                                      42789559
0        47906208   ...........GG.........                                        47906229
0        53874871   .........T.GG...........                                      53874848
0        54351487   ..T....T...GG......T....A...                                  54351460
0        56923664   ...........G.......                                           56923646
0        57221949   ...........GG......T....                                      57221972
0        60241063   ...........G.....A......                                      60241086
0        65022666   .A....T....GG...........                                      65022689
0        67358148   .......T...G............                                      67358125
0        77691356   ...........G.........A..                                      77691379
0        103169660  ........................                                      103169683
0        107189208  ............G...........                                      107189231
0        109168722  ...........G......C.....                                      109168699
0        119167020  ......................                                        119166999
0        126444556  ...........G.ACT........                                      126444579
0        130173573  ...........GGT.....A..                                        130173552
0        146622677  .....G......G...........                                      146622654
0        149340981  ............G.........                                        149340960
0        150922219  ...........G............                                      150922242
0        152442668  .....GA.....G......T..                                        152442689
0        153112842  .......G...GG...........                                      153112819
0        156062485  ......CT...........T....                                      156062462
0        166258367  ........A..GG...........                                      166258390
0        171504102  ...........GGA..........                                      171504079
0        173621930  .....CA....GG.........                                        173621909
0        174217126  ...........GG.....                                            174217109
0        175140773  ...........GG.........                                        175140794
0        181817240  ...........GG..A........                                      181817217
0        187808721  ...T.......GG......A.....                                     187808745
0        190985074  .A.....A...........T..                                        190985053
0        193709552  ......T.TA.C............                                      193709529
0        194426277  .A.....T....G...........                                      194426254
0        197894633  ..-T....T.T..........------..--T.......T......T.....          197894591
0        204210205  ...........G............                                      204210228
0        204856720  ...........GG........A..                                      204856743
0        205102420  ...........TG........A..                                      205102443
0        206388264  ...........CG...........                                      206388287
0        219168224  ...........GG...........                                      219168201
0        221345677  ...........C...T........                                      221345654
0        221385210  ...........GG.C.........                                      221385233
0        223512775  ...........G.....                                             223512791
0        223569751  ...T...T...GG...........                                      223569728
0        232837831  ...........G.............                                     232837855
0        240137429  ............G.........                                        240137450
0        242607389  .........T.GG...........                                      242607366
0        244677095  ...........GG......T....                                      244677072
0        247383941  ............G........C..                                      247383918
0        249506072  ......A....GG...........                                      249506049
0        250233735  ...........C......C.....                                      250233758
0        251957402  .......T...GG....T.T.....G..                                  251957429
0        254579353  .......T...GG.....C...                                        254579374
0        257563897  ...........G.....                                             257563913
0        262085457  ............G....                                             262085473
0        263235368  ..........TTG.....G.....                                      263235345
0        272548769  ...........GG........A..                                      272548746
0        273556777  ...........G.....T......                                      273556800
0        278246252  ..C........G............                                      278246275
0        295871589  .......T...GGC........                                        295871610
0        300505645  ...........C.......                                           300505627
0        309142512  .........T.G............                                      309142489
0        312082764  .........T.GG...........                                      312082787
0        319638896  ..........GGG.........                                        319638917
0        331142672  ...........GG......                                           331142690
0        332770609  ............G......T....                                      332770632
0        333685282  .........G.GG.....T.....                                      333685259
0        334477226  ...........GG...........                                      334477203
0        335991848  .........T.G.......T..                                        335991869
0        340670066  ...........GG...........                                      340670089
0        341669626  ........T...G...........                                      341669603
0        342625229  ..T....T...GG...........                                      342625206
0        349601603  ...........GG..........                                       349601625
0        354061006  ...........GG.C.........                                      354061029
0        367858342  ...........GGA..........                                      367858365
0        377052448  ...........GG...........                                      377052471
0        377565117  ...........G............---.....T.T...G.A.....T....           377565167
                                                  \                             
                                                  |                             
                                                GAA
0        381816200  ........T..GT...........                                      381816223
0        390977940  ......A..T..G...........                                      390977917
0        397411428  ............GA........                                        397411449
0        401662878  ............G...........                                      401662901
0        403490771  ...........G............                                      403490748
0        404663483  ...........G..C.....T...                                      404663506
0        413646303  ......T....GG...........                                      413646326
0        416756935  ...........G...T...                                           416756917
0        418825877  ...........GGA........                                        418825898
0        432519995  .........T.GG...........                                      432520018
0        432595572  ...........G....C..G....                                      432595595
0        439234435  ...........GGC.....T....                                      439234458
0        440894736  ...........GG......T....                                      440894759
0        470169411  ........T..G.......                                           470169393
0        475931269  ............G...........                                      475931246
0        476949656  ...GA......GG...........                                      476949633
0        477331690  .......T...G............                                      477331713
0        478668700  ......................                                        478668679
0        483558113  ............G....                                             483558097
0        491217472  ........T..G..........                                        491217493
0        491972690  ..G.....T..G............                                      491972667
0        503919263  ...........GG.....T.....                                      503919240
0        504258243  .....CA.....GTC.......T..                                     504258219
0        504262735  ...........G.....T......                                      504262758
0        505160836  ...........GGA..........                                      505160813
0        507516086  ...........GG......                                           507516068
0        512170403  ..G...T....GG...........                                      512170426
0        536723698  ....A...T..GG...........                                      536723721
0        562982156  ...T...............                                           562982174
0        564069418  ............G........A..                                      564069441
0        576644656  ......T..............A..                                      576644679
0        578453796  .A.A.......TG...........                                      578453773
0        581327359  ...........G.......T....                                      581327382
0        582242872  ...........G..A.........                                      582242849
0        582530357  ...........GG......T....                                      582530380
0        586931727  ...........GT......                                           586931709
0        587498638  ............G....T......                                      587498615
0        587920130  .......ATT.G.............                                     587920106
0        589431297  ...A.......G............                                      589431320
0        589949255  ...........GG.....C...                                        589949276
0        592336336  ............G...........                                      592336313
0        594296245  ...........GG...........                                      594296222
0        597041150  ...TA.T....G............                                      597041127
0        597074634  ....A....T.G.......T....----A...T.T...G.T.....T....T..        597074585
0        598595694  ...........GG......T....                                      598595717
0        600563726  ...........CG......T....                                      600563749
0        604524752  ..........GGG......T...                                       604524730
0        606386082  ..T........GG...........                                      606386059
0        654677005  ........T..GG...........                                      654676982
0        655915469  ............G......T....                                      655915446
0        666779052  ......A....G.............                                     666779076
0        668601137  .........T.GG...........                                      668601114
0        682854673  ...........G............                                      682854696
0        682937692  ...........G........C...                                      682937715
0        682943158  ...........GG...........                                      682943181
0        683636725  ...........GG.....C.....                                      683636748
0        684600663  ............GA.....T....                                      684600640
0        690004819  .........T.GG...........                                      690004842
0        690166429  ...........GG.....C.....                                      690166452
0        690712278  ...........GG...........                                      690712301
0        694347521  .......G....G...........                                      694347498
0        694369436  A.....A.....G........                                         694369456
0        696578164  ...........GG..........                                       696578142
0        698491553  ...........GG.........                                        698491532
0        699444850  ..G............T.....A..                                      699444873
0        703147001  .......-...........T....                                      703147023
0        709838404  ...........GG........A..                                      709838381
0        726408463  ....C.A.....GA..........                                      726408486
0        726442541  ...T.......GG...........                                      726442518
0        727241386  ...........GG.....T....                                       727241364
0        728472895  ...........G..........                                        728472874
0        737327248  ...........GG.........                                        737327269
0        740801316  .......T...GG...........                                      740801339
0        740801490  .......T...GG...........                                      740801513
0        740801664  .......T..GGG...........                                      740801687
0        1990659    ...........GG.........                                        1990680
0        5853547    ...........GG...........                                      5853524
0        8828302    ...........GG.AT........                                      8828279
0        13405966   ....C.T..T....G......                                         13405986
0        27371842   ...........GG........                                         27371862
0        58032395   .......T...GG......                                           58032377
0        74708859   CA.....A...GG...........                                      74708836
0        107852869  -...A............T....A.A...A...                              107852899
0        120585233  ........T.T.G...........                                      120585256
                    \                                                           
                    |                                                           
                    G
0        142069767  ...........GG..T.....                                         142069747
0        172540559  G...........GT..........                                      172540536
0        196026207  .T.........GG......                                           196026225
0        199215937  ...........GCA.....                                           199215919
0        199519692  ...T.......GGA.G.A......                                      199519669
0        204209986  ............G..........                                       204210008
0        207192207  ..G........GG...C........G..                                  207192234
0        219299149  ............G........                                         219299129
0        226286513  ...........                                                   226286523
0        227234521  ........T...                                                  227234510
0        243624529  ...........GG...........                                      243624552
0        247482935  ...........GG.C..T.......T..-...T.....A.CA....T....           247482885
                                            \                                   
                                            |                                   
                                            A
0        248243852  .A.........GG...........                                      248243875
0        249580769  .T.T...AG...............                                      249580746
0        252420361  ......T....G..A....                                           252420343
0        268306880  .......TT..GT.........                                        268306901
0        310061019  .A....T....GG......T.....G..                                  310060992
0        312383121  ...........GG...........                                      312383144
0        314305431  C.....T....GG......T....                                      314305408
0        319315107  ...........GGT.....                                           319315089
0        328644845  ......T..T.GG........C..                                      328644822
0        329516244  ...........GG.A........                                       329516222
0        329925631  ...........GGA.........                                       329925653
0        345335107  ...........GG.....C..---........T.T...GTT.....T.....T..       345335053
                                                 \                              
                                                 |                              
                                               TAT
0        345706982  ...T.......G..............T.A...T..                           345707016
0        374545152  ............GA.....                                           374545134
0        377017085  ......T.T..G............                                      377017108
0        384046593  ..T........GG...........                                      384046570
0        387262131  ...........G.........                                         387262111
0        387677396  ............G......T...                                       387677418
0        389765293  ...........G..C........                                       389765315
0        397516387  G...........G....T..                                          397516368
0        397592373  ...........T.A...                                             397592389
0        404332274  ...........G.....T......                                      404332251
0        418801283  CAGT......C.............                                      418801306
0        419266325  ...........GG........                                         419266305
0        432411870  ...T..A....G......C.....                                      432411893
0        441190604  ...........GG.....                                            441190587
0        444779844  .......TT..G.....T....                                        444779823
0        448539448  ...T.......C.A........                                        448539427
0        449501047  ...........G...........                                       449501069
0        453409455  ...........GG..........                                       453409433
0        455105942  ...........GG..........                                       455105964
0        460772905  ...........GG.........----......T.T...A.CA....T....           460772951
0        461448529  ..C...A.T...G.........                                        461448508
0        465698027  .......TG..G...........                                       465698005
0        474018046  ....A..TT...G.........                                        474018067
0        483673316  ..G...C..AT.G....G......                                      483673339
0        498589698  ..T..G......G......                                           498589716
0        505445783  ........A..G.......A..                                        505445804
0        505757139  ...........GG......G....                                      505757162
0        507366644  .A....T....GG.A....T.....G..                                  507366671
0        523438466  ...........GG..........                                       523438488
0        549565587  ......A....GG......T....                                      549565564
0        587180701  ...T.......GG..........                                       587180679
0        587803915  G..........GG.....CT....                                      587803892
0        590992030  ...TG...T..G............                                      590992007
0        604841845  ...........GG......                                           604841863
0        609829028  ......C.TG.G........T...                                      609829051
0        655366496  .A.G.......GG...........                                      655366519
0        656474962  ...........GG...T.......                                      656474939
0        665918065  .......T..CTG............T..-...T.....G.CA....                665918110
                                            \                                   
                                            |                                   
                                            A
0        687263287  .......A...GG...........                                      687263264
0        688636779  ...........GG.........-.C.T.A...T.T...G.CA....T....           688636730
0        692846945  ...........GGA...........                                     692846921
0        707880074  ......AT.T.GG...........-..T....T.T...GTT.....T....           707880024
                                                 \                              
                                                 |                              
                                                 A
0        708189237  ............G..........                                       708189215
0        719258130  ..C........GG..TG.......                                      719258153
0        726840343  ...........GG...T.....                                        726840364
0        738492462  ...........GG.......CC..A...A...T...CAAT......TA......C..T..  738492525
                                              \                         \       
                                              |                         |       
                                            TAG                         T
0        337660     ...........GG.........                                        337639
0        1232851    ....C...T..TG............                                     1232827
0        21106438   ............G...........                                      21106413
                        \                                                       
                        |                                                       
                       CC
0        24587590   ...........GG...G..T.....                                     24587614
0        25263925   .T.T....G..GG...G.......                                      25263902
0        29229030   ...........GTC..........                                      29229007
0        34087861   ............G.........                                        34087840
0        34088161   ............G.........                                        34088140
0        34088361   ............G.........                                        34088340
0        36578299   ...........GG....                                             36578283
0        40013109   ...........CG.....C......                                     40013085
0        50914754   .......-.T.GG...........                                      50914776
0        60388239   ......TG...GGA..C.....                                        60388218
0        60602696   .......TT..G............                                      60602719
0        66984836   .T.....A...GG............                                     66984812
0        69153034   .......T...GC.........                                        69153013
0        70681415   ............G.....C...                                        70681436
0        73750423   G.......T...G......                                           73750405
0        93110229   .......T...GG...C.T.....                                      93110206
0        100364594  ...................T..                                        100364573
0        101121196  ...........GG........                                         101121176
0        103884856  ...........G.A........                                        103884877
0        111199138  .......AG..GG...........                                      111199115
0        113424789  .T.........GG......G.....G..                                  113424816
0        118107445  ...........GG.........                                        118107424
0        132574035  ..........TGG.....                                            132574052
0        144290965  ......AT.T.GG.....CT....                                      144290988
0        144465639  ...T.......G.....T.T...                                       144465661
0        145649216  ..........C..A....T...                                        145649195
0        153321257  G..........GG............                                     153321233
0        153867459  ...........GGA........                                        153867438
0        168481684  ...........GG......T.....                                     168481708
0        172580425  ...........GG.........                                        172580404
0        176012700  ...........GG......T....                                      176012723
0        199749415  ...........G.......T...                                       199749437
0        206159384  .......T....G..T...                                           206159402
0        217085288  .......TG..GG...........                                      217085265
0        223630442  ...................                                           223630424
0        226941673  ...........GG............                                     226941649
0        232755265  AA...................                                         232755245
0        240136503  .A..........G............                                     240136527
0        254060600  ...........GG............                                     254060576
0        255176421  .........A.GG.........                                        255176442
0        257727319  ...........GG.....C...                                        257727340
0        266935560  ...T.......GG.........                                        266935539
0        272991455  ............G.........                                        272991476
0        309841986  .A....CA..............                                        309841965
0        311051615  ............GA........                                        311051636
0        317864638  ...........GG...CT......                                      317864615
0        322134443  ........                                                      322134450
0        329555563  ...........GG.AA......                                        329555542
0        341721778  ...........GG.........                                        341721799
0        351471970  ...T.......GT..........                                       351471948
0        367318915  AA....A....G.......                                           367318897
0        384485248  ............G.........                                        384485227
0        386458735  ...........G.....                                             386458719
0        407074573  .......G.....                                                 407074585
0        438370551  .....C.TG..G..........                                        438370572
0        445154937  ...........G........                                          445154956
0        445423101  ..C....T.A..G...........                                      445423125
                                  \                                             
                                  |                                             
                                  T
0        454836398  ..G...T....GG.........                                        454836419
0        460193408  ...........G.....T......                                      460193385
0        461247452  ...........GG......G.....                                     461247428
0        462728039  ...........GG.........                                        462728018
0        464484077  ...........GG......T..                                        464484056
0        472707764  ..........TTG.C......TAA.-T.A...G.....T.A.....T.....C.GC....  472707824
                                       \                                  \     
                                       |                                  |     
                                       T                                  G
0        476824295  ...........                                                   476824285
0        496287624  .......TA.C.G....T...                                         496287604
0        498305662  ...........G...........                                       498305684
                    \                                                           
                    |                                                           
                    G
0        501288720  .......T.....                                                 501288708
0        501992776  ...........GG.........                                        501992797
0        506408087  ...........GGA........                                        506408066
0        508977979  ..........TG.......G....                                      508977956
0        515039029  .......T....G..........                                       515039051
0        530702263  .A.......T.GG........                                         530702243
0        532657612  ...........T.......T..                                        532657633
0        535354138  ...........G..........                                        535354117
0        548762346  .........A..G..T.A....                                        548762367
0        558748774  A..T.....T.......A....                                        558748753
0        558855842  A..T.....T.......A....                                        558855821
0        558918345  A..T.....T.......A....                                        558918324
0        577226223  ........T...G...........                                      577226200
0        590618138  .A.........                                                   590618128
0        602083796  ............G........A..                                      602083819
0        604970623  ...T.G...............                                         604970643
0        606406095  ......A....GG........                                         606406075
0        627818112  ............G...........                                      627818135
0        632684049  .C..C.......GA...........                                     632684025
0        649861164  .....CA...............                                        649861143
0        660887547  ......TT....GA....                                            660887530
0        695975091  .......TT...GA...........                                     695975115
0        719135888  ............G....T....                                        719135867
0        726278983  ...........GG.........                                        726278962
0        726866512  ............G.C..T....                                        726866533
0        726898260  ...........GG............                                     726898236
0        727045910  ...........GGA........G.-.G.-.A..G.A...T.......A..            727045957
0        736322199  C..........                                                   736322209
0        740221378  ...........GGA....-.....                                      740221356
0        740801751  ...........GG.........                                        740801772
0        4948513    ...........GGC.......A..                                      4948536
0        7948214    .........T..G....T.T....                                      7948191
0        15605091   ...........GG.....CA....                                      15605068
0        18988640   ...........GG........                                         18988620
0        20763640   ...........GG....T....                                        20763661
0        24586277   ...........GGA....C.....                                      24586254
0        24915036   ...........GG...........                                      24915013
0        25053938   ...........GG...........                                      25053915
0        29496167   ...........GG...........                                      29496190
0        34154766   ...........GG....T...A..                                      34154743
0        34740722   ...G...A.T..G........---A.........CA...T...T...C.C..A.......  34740662
                                                 \             \                
                                                 |             |                
                                               TAA             T
0        35098512   ...........GG....T......                                      35098489
0        35107224   ...........TG...........                                      35107247
0        35918582   ........T..GG...........                                      35918559
0        39428957   ......AG...GG.....G........                                   39428931
0        45306158   ...........GG...T.......                                      45306181
0        46759268   ....A......G......C...                                        46759289
0        48722980   ...T...T...GG...........                                      48722957
0        49331423   G...........G...........                                      49331446
0        50657202   ...........GG...........                                      50657225
0        56747930   ...........GG.C.......                                        56747909
0        57318325   .........TGGG...........                                      57318348
0        63564551   ...........G.....A......                                      63564528
0        66884399   ...........GG.A.........                                      66884376
0        68840241   .......T...GG...........                                      68840218
0        68932010   ...........GG......T....                                      68931987
0        72743840   A..........GG...........                                      72743817
0        74655829   .............A.G........                                      74655806
0        78110825   ......CT....G...........                                      78110802
0        83802679   ........T..GG...........                                      83802656
0        88656527   ...........G.A.......                                         88656507
0        89707283   .T.........GG...........                                      89707260
0        90386080   ...........GG......T....                                      90386103
0        100349318  ...........GG...........                                      100349295
0        102554764  ............GA...T...A..                                      102554741
0        102556237  ........T..GG......                                           102556255
0        104181788  ..........TGG...........                                      104181765
0        106937263  ..G......                                                     106937255
0        107862481  ...........GG........A..                                      107862504
0        108575529  ...........GG.....T.....                                      108575506
0        115839092  ...........G.......T....                                      115839115
0        117903264  .......TT..GG...........                                      117903241
0        123931832  ...........GG......T....                                      123931855
0        133933174  ......T....GG...........A.T.A...T.T.....CA....T...            133933224
                                              \                                 
                                              |                                 
                                              G
0        141074169  ...........GG.........                                        141074190
0        141084169  ...T...T...G............                                      141084146
0        145461808  ......A.T..GG...........                                      145461785
0        147956840  ...........GG...........                                      147956863
0        149568411  ...........GG...........                                      149568388
0        150221274  ..T........GG...........                                      150221297
0        152977683  ...........T...G.T...                                         152977663
0        153629934  ...........GG....A......                                      153629911
0        157076069  .A....A....GG...........                                      157076092
0        157206145  ...........GG...G.......                                      157206122
0        161560092  ...AG..G...G............                                      161560115
0        162588643  ...........GG......                                           162588661
0        163429235  ...........GG......T....                                      163429212
0        163557831  ......A............T..TAT.T..CAAG.....TA.......A....T.......  163557767
                                       \                                  \     
                                       |                                  |     
                                    AGGG                                  G
0        164804024  ...........GG...........                                      164804047
0        168839926  .......T.T..G...........                                      168839903
0        174276861  ..G........GG...........                                      174276838
0        175954862  ...........TGAA.........                                      175954885
0        182895679  CA.........GG.C......A..                                      182895702
0        188724550  .......GT..G............                                      188724573
0        193710610  ...........GG.......T...                                      193710633
0        196822830  ...........GG...C..A....                                      196822807
0        197458401  ...........GG......G....                                      197458378
0        197668439  ...........GG........                                         197668459
0        200134000  .......G...GG...........                                      200133977
0        200306743  .........T.GG........A..                                      200306720
0        200907983  ..G...TT..........C...                                        200908004
0        201097008  ...........                                                   201097018
0        206371196  .......T....G..A...-....                                      206371218
0        207334521  ...T..A....GG.........                                        207334542
0        210194762  ...........GG......                                           210194744
0        215662059  ..G....T...GG.........                                        215662080
0        218925628  ...........GG...........                                      218925605
0        221483319  ......AT................                                      221483296
0        222396086  ...........GG......                                           222396068
0        222539373  ...T.......GG...........                                      222539396
0        222600303  CA.G.......GG........                                         222600283
0        222627394  ............G.C....                                           222627412
0        226189066  ..G......A.GG...........                                      226189089
0        226193222  ..G......A.GG...........                                      226193199
0        226561475  ........TT.TG....T......                                      226561498
0        227100957  .......T..TGG...........                                      227100934
0        243710731  ........A...G...                                              243710746
0        244495753  ...........G.....T.T....                                      244495776
0        245611796  ...........GG.A......                                         245611816
0        246417212  A......G...GG......                                           246417194
0        246789682  ...........GG...........                                      246789659
0        247977217  ...........GG........                                         247977237
0        250927223  ...T.......GG...........                                      250927246
0        251654342  .........TG.G...........                                      251654365
0        252430322  ...........G.....                                             252430306
0        257305492  ......C.....                                                  257305481
0        257748775  ...........GG....                                             257748791
0        260168049  .C...GA.T.............T..                                     260168025
0        263319426  .C....T.T..G............                                      263319403
0        267361223  .A.........GG...........                                      267361200
0        269265527  ........A..GG......T....                                      269265504
0        272699053  ...........GG.....T.....                                      272699076
0        302235799  ...........GGA..........                                      302235822
0        302490437  ............GA.T......                                        302490458
0        307204849  .........T.G............                                      307204872
0        309866735  .......T...GG...........                                      309866758
0        321311836  ......A.T.............T..                                     321311860
0        322306270  ...G.......GG..T......                                        322306249
0        324783203  ...........                                                   324783213
0        327764753  ...........G.......                                           327764771
0        330424885  .......TT..GG...........                                      330424862
0        331154808  ............G.....C.....                                      331154785
0        333938632  .........TGG.....                                             333938616
0        340422114  ...........GG...........                                      340422137
0        346166220  .......A...GG...........                                      346166243
0        346830231  ...........GG........A..                                      346830208
0        346974730  ..C........GG...........                                      346974707
0        355742548  ........T..GG....                                             355742532
0        366714546  ..TG.....                                                     366714554
0        367211489  ...........GG...........                                      367211466
0        369693875  ...........GG......T....                                      369693852
0        371807344  ......T..T.GG...........                                      371807367
0        380229972  ....A.AT.............A..                                      380229949
0        382935408  ...........CG...........                                      382935431
0        383237943  ...........GG.......T...                                      383237920
0        383460936  .......T.T.GG...........                                      383460959
0        390317675  ............G...........                                      390317652
0        393515874  ...........GG......                                           393515892
0        396014440  ......C....G............                                      396014463
0        399228915  ...........GG....A......                                      399228938
0        403103221  ............G.A.....                                          403103240
0        403149536  ...T...T...GG..........                                       403149514
0        406061803  ...T........G...G..T..                                        406061824
0        414507079  ...........GGT.....T....                                      414507056
0        415194418  ...........GG...........                                      415194441
0        418360857  ...........G.......T....                                      418360834
0        431854821  .........G.GG...........                                      431854798
0        433800711  ...........GGA...T......                                      433800734
0        434398667  ......T....GG.....T...                                        434398688
0        439556206  ...........GG......T....                                      439556229
0        442348806  ..........C.G...........                                      442348829
0        447178649  ........TG..G...........                                      447178626
0        451444120  ..---.AA...................TA.G....                           451444089
0        453516633  ...........GG....T......                                      453516656
0        455936245  ......TG...GG...........                                      455936268
0        457562407  ......C..T.GG...........                                      457562430
0        459125731  ...........GG...........                                      459125708
0        462258240  ...........GG..T...A.A...                                     462258216
0        465704408  ...........GG....T.T....                                      465704385
0        469432169  ............G......                                           469432187
0        471620411  ........TTG.G...........                                      471620434
0        471843532  ...T..T..T..G...G.....                                        471843511
0        471882971  A...........G..T........                                      471882948
0        475778449  ...T........                                                  475778460
0        478441376  .......T...GG...........                                      478441353
0        484684604  .C....TA..............                                        484684625
0        487594493  ........T..GG......T...---..-.....T...G.T.A...G....           487594539
0        493069591  .....A..T...G.C....A..                                        493069612
0        495878878  ...........GG..G........                                      495878855
0        498599752  .......TT..G...........                                       498599774
0        499068315  ...........GG...........                                      499068292
0        503456283  .......T...G.......                                           503456265
0        504402823  ..G......T..G...........                                      504402846
0        505476234  .........T.GG...........                                      505476257
0        505597008  ........A..GG....A.G....                                      505596985
0        507653598  ......TT...G............                                      507653621
0        509330112  ..C....T...GG...........                                      509330135
0        510030731  ..T........GGA........                                        510030752
0        512365863  ..........                                                    512365854
0        528204394  ...........GG...........                                      528204371
0        529345439  ...........GG.A.........                                      529345462
0        533920870  ......C....GC....T...A..                                      533920893
0        547309502  ...........G.....T......                                      547309479
0        556484232  ...........                                                   556484242
0        559616293  .......T...G............                                      559616316
0        566195559  ...........GG...C.......                                      566195582
0        566266762  ...........GG...........                                      566266785
0        571936783  ...........GG......T....                                      571936760
0        583481862  ...T...T....GA.........                                       583481884
0        587448593  ....C....T.....A........A.T.A...                              587448624
0        588670893  ..........TGG....T.......                                     588670917
0        595510353  ...........GG...........                                      595510376
0        603183512  ..........CGGA.A........                                      603183535
0        603590460  .......T...G.......G....                                      603590483
0        608850267  ......A.T.T.G...........                                      608850290
0        612554414  ...........G.A.T........                                      612554437
0        612952871  ...........G............                                      612952894
0        613176899  ...........G.....T......                                      613176922
0        615752636  ............GA..C..T....                                      615752659
0        617770357  ......A..T.GG...........                                      617770334
0        625929626  ...........GGA...T......                                      625929603
0        632482710  ...........G.......T....                                      632482687
0        645987752  ............G.....---..G.G......GG.....T.A....T....A....-..T  645987810
                                                 \                    \         
                                                 |                    |         
                                                 T                   TC
0        649299663  ...........GTT...T......                                      649299686
0        651850404  ...........GG......G....                                      651850381
0        656316289  ........T..GG......T....                                      656316312
0        659882604  ...........GG...........                                      659882581
0        660919194  ........T..GG...........                                      660919171
0        661352344  .T....T....GT......T..                                        661352365
0        680332188  .........T.GG...C.......                                      680332165
0        683865437  ...........GG......                                           683865455
0        689738249  .A.....T...G............                                      689738226
0        689772824  ...........G..C..T.T....                                      689772847
0        692252271  ...........GGA....C.....                                      692252294
0        695978339  ...........GG.....C.....                                      695978316
0        696241123  G......G...GG...........                                      696241146
0        699452012  ...........G.......T....                                      699452035
0        711743547  ...........GGA.......A..                                      711743570
0        716141742  .A.....T....G......T..                                        716141721
0        724463860  ......A....GG...........                                      724463837
0        726290364  ...........G..C....T..                                        726290343
0        727260986  ...........GG......                                           727261004
0        728458048  ...........GG...........                                      728458025
0        730029305  .......T...GG......T....                                      730029282
0        735900424  ...........G..C.....                                          735900443
0        739513664  ......A....GG...........                                      739513687
0        739656313  ...........GG...G....                                         739656333
0        3356190    ........AT.G......GA....                                      3356213
0        4964778    .......................                                       4964801
                              \                                                 
                              |                                                 
                              C
0        5387631    .........TGGG....T......                                      5387608
0        6077333    ......A....GG........A...                                     6077357
0        6599160    .........T.GGA.......C..                                      6599137
0        8835924    ...........GG...........                                      8835947
0        18711489   ...T.......                                                   18711479
0        19531837   .....C..TG.GG..T.....A....A.--.AT.C...G.CA....T.....C.GGT...  19531896
                                                                               \
                                                                               |
                                                                              TC
0        21651634   A.......T..GG...........                                      21651657
0        24874463   ....C......GG...........-..T....T.T...G.T.....                24874508
                                                 \                              
                                                 |                              
                                                 A
0        24938547   ...........GG.......                                          24938566
0        25978724   .........T.GGA.....T...                                       25978702
0        27545637   G.G..C.............                                           27545619
0        33618107   ...........TG....T......                                      33618130
0        46585421   ...........GG......-..G.A.T.A...T.T...A.CA....T...            46585373
0        67353338   .......TTT.GG...........                                      67353361
0        91668203   .........T..T........                                         91668223
0        92059509   ...T.....T.......A....                                        92059530
0        93346708   -.......T..GG...........                                      93346730
0        108575972  ...........GGA........                                        108575993
0        112710089  .A......T..GG...........                                      112710066
0        117019868  ...T..T.T...G..T..T...                                        117019889
0        131833150  ...........GG......T....                                      131833173
0        136708709  ...A...T....G......                                           136708727
0        139207834  ...........GGA.....G.....G..                                  139207861
0        151621531  ...........                                                   151621521
0        152937150  ...T...GA...G..--..T....TGT.A...T.T...G.T.....T.....          152937101
0        157061563  A.......TG.............                                       157061541
0        157503768  A..T.CCT....G..........---A.A....A...A..T......A.C..A.A..T..  157503711
                                                                \               
                                                                |               
                                                                T
0        157823670  ........A..                                                   157823680
0        164042059  ...T...AT...G.........                                        164042080
0        170665134  .........T.GG......T...                                       170665156
0        170681018  .........T.GG....T.....                                       170681040
0        182594944  .........T..G.........                                        182594965
0        188880911  .........A.GTA..........                                      188880934
0        201120430  .......T...GG...........                                      201120453
0        205039672  ...........GG.....C.....                                      205039695
0        207514729  ...........GG.......                                          207514748
0        207545457  A..T.......GG....T......                                      207545434
0        221008512  ...........                                                   221008502
0        223472875  ...........G............A.----..T.T...A.T...C.T...TT.GG.TTG.  223472820
0        226307322  ...T.......GG........                                         226307342
0        246733691  ...........G.....TGT.....                                     246733667
0        292874868  ...A..A....G.............                                     292874892
0        294624309  ...........GT...........                                      294624286
0        299012426  ...........GG.C................                               299012458
                                          \                                     
                                          |                                     
                                         AT
0        303954145  .........                                                     303954153
0        310739461  C.......T..G............                                      310739484
0        328531001  .........T.GG.A....T....                                      328530978
0        329499438  ...........TG......G.....                                     329499414
0        334148128  ...........G..........                                        334148149
0        342257492  ...........GG.....                                            342257509
0        365804802  ...........GG.C........                                       365804780
0        367544039  ...A.....                                                     367544031
0        369329930  .......TG...G.........                                        369329951
0        371953798  ......T....GT......T....                                      371953775
0        374909979  .......T...GG......T....A.T.A....                             374910011
0        380146974  ........TT.GT......T..T..                                     380146950
0        382212959  ....C......                                                   382212969
0        384052305  ...........G........                                          384052286
0        384360479  ...........GG...........                                      384360502
0        384896461  ............G.C.........                                      384896438
0        390640738  ...........G.......G....                                      390640761
0        395167169  ......A.....                                                  395167158
0        396283791  .........                                                     396283799
0        399277866  ...........G.A.....T....                                      399277843
0        400229647  ...........GG............                                     400229671
0        400830842  CA......                                                      400830849
0        407765894  .AG...................                                        407765915
0        408051999  .........T..G....                                             408051983
0        422080594  ...T....T..GG...C.C.....                                      422080617
0        431724014  ..G......                                                     431724006
0        434552574  ..G......A.GG....TG.....                                      434552551
0        441347991  ...T...T...GG............                                     441348015
0        441767861  ...T...G.T.GG...........                                      441767884
0        443539666  ........T..CG...........                                      443539689
0        451244331  ...........GGA.......A..                                      451244308
0        453933285  ............G.........A..                                     453933309
0        455449054  ......A.T..GG.G....G..T..                                     455449030
0        455868717  ........T..GG....T......                                      455868740
0        457709308  ............G......T..A..                                     457709332
0        460343456  G...........G.......                                          460343475
0        462201601  G.--.......GG...........                                      462201580
0        464873342  G......T....G...C.....                                        464873363
0        465562226  .C.........GGA.........                                       465562204
0        473550344  .......A.T.......T.T..-.....-.A......                         473550310
0        474077210  ...........TG.....C..                                         474077190
0        484624084  ...A....T..C..G...                                            484624101
0        484889531  ............                                                  484889520
0        488528167  .--........GG...........                                      488528188
0        495816957  .A....AT....G........A..                                      495816980
0        503677774  ...T.....T.GGT........                                        503677795
0        503913252  .......T...                                                   503913262
0        504520369  C..........GG......T....                                      504520346
0        505223275  .........T.GG......T....                                      505223252
0        507767669  ..G........GG..........                                       507767691
0        511392618  ........TA..G...........                                      511392595
0        514714154  ...........GGA...T......                                      514714177
0        533855504  CA.....-...GG..........                                       533855483
0        535891125  ...----...........T.....                                      535891144
0        548894931  .A.T..A..........T...                                         548894911
0        552730762  ...........                                                   552730752
0        559887482  ...........                                                   559887472
                    \                                                           
                    |                                                           
                    G
0        563254869  .A..........GA.....A..                                        563254848
0        569043149  ...........                                                   569043159
0        572411540  .A.T....TT...A.........                                       572411518
0        576824747  ...........GG..T........                                      576824724
0        582272248  ..G....T...GG..G.A........                                    582272273
0        590057722  ...........GG............                                     590057746
0        590284606  ...........GG.......                                          590284587
0        590726602  .........A.GG.....                                            590726585
0        612559236  --......T...G....                                             612559250
0        613629741  ...........GG....A......                                      613629718
0        645449386  ...T..A....GG..G.A......                                      645449409
0        651606608  ...........GGA........T...                                    651606635
                                    \                                           
                                    |                                           
                                   AT
0        655940371  ...........GG............G..                                  655940344
0        659472504  .........T.G.......A....                                      659472481
0        661417961  G.C.....T...............                                      661417938
0        662724034  ...T.......TT......G...                                       662724012
0        663690679  ...........G.......T....                                      663690702
0        664998676  ...........C.......                                           664998658
0        666472333  ...........GG..........                                       666472311
0        666997962  .......T....G.......T...                                      666997939
0        668046184  ...T....T..GT...........                                      668046207
0        683108507  ..G........GG...C......                                       683108529
0        693150526  ...T.......G............                                      693150503
0        694198901  C...........G...C........                                     694198877
0        700260706  ......T....GGC...........                                     700260730
0        718548030  ...........GG...T..                                           718548012
0        718684021  ......A....GG.....T.....                                      718684044
0        726182766  ...........GG....TCT.A......                                  726182739
0        7720258    ...T.......GG...........                                      7720281
0        8564203    ...........GG.........                                        8564182
0        9067056    ...........GG...CT.T....                                      9067079
0        9735089    ...............T...T..                                        9735110
0        11593529   ........A..GG...........                                      11593506
0        13832368   ............GT.....T....                                      13832391
0        15375065   ............G.C.........                                      15375042
0        20863746   .......T...GG....G....                                        20863725
0        23259271   ...........GG...........                                      23259294
0        25194430   ...T....T..GG...........                                      25194407
0        35812643   .....G.....GG......T....                                      35812666
0        38542483   A..A..A....G............                                      38542460
0        41082351   G..........GG...........                                      41082374
0        46855188   ...T....T..GT............                                     46855164
0        47166127   ...........GG.........                                        47166148
0        48257465   ...........TG......                                           48257483
0        49805783   G...........G......T..                                        49805762
0        51867298   CAT..A.....G............                                      51867275
0        53675327   ...........GG.........                                        53675348
0        53874772   ...A......G.G...........                                      53874749
0        59846639   ...........TG...........                                      59846662
0        68140469   ............G..T...A....                                      68140492
0        68865127   ............G...-..T....                                      68865105
0        69311797   ...........GG.........                                        69311818
0        69593930   ............G....T...A..                                      69593907
0        70493285   ...........G..G.....T...                                      70493308
0        70700663   .........T..G...........                                      70700640
0        80753124   ...........G.....                                             80753140
0        85855878   ...........GG......T....                                      85855855
0        86722948   ...........GG......A....                                      86722971
0        86758196   ...T....T..GG...........                                      86758219
0        86894387   ...........CG......T....                                      86894364
0        90008314   ......A..T.GG...........                                      90008291
0        92228890   ...T...........T......                                        92228911
0        96632288   ...........GG..T...T...                                       96632266
0        105606839  A.GT..T.....TA..........                                      105606862
0        106698358  .........T.G.A.T.....A..                                      106698335
0        111818194  ..TT........                                                  111818205
0        112195702  ........A..GG...........                                      112195725
0        118179337  ...T........G...........                                      118179314
0        118352074  .........T.GG...........                                      118352051
0        121721833  ...........G.......G....                                      121721856
0        123723230  ...........GG......T..                                        123723251
0        139004705  ...........GG......T....                                      139004682
0        145306367  ...........TG..T..C.....                                      145306390
0        151230186  ......T....GG...........                                      151230163
0        151950404  .........                                                     151950396
0        152963926  ....-.....T.G...........A.T.A...                              152963895
                                  \                                             
                                  |                                             
                                  A
0        153283633  ...........GG........A..                                      153283656
0        153423072  CCT........GG...........                                      153423049
0        153837214  .......T...GG...........                                      153837191
0        155004487  ...........GG.........                                        155004508
0        157704363  .....CC....TT...........                                      157704340
0        157920639  .......A...GG...........                                      157920616
0        158509162  ...........G.......T....                                      158509185
0        161385639  ...T..A....GG...........                                      161385616
0        161466338  ...T...A...GG..T.A...A..                                      161466361
0        163410834  .........T.G..--.A.T....AGT.A...T.T...G.CA....T....           163410882
0        170513408  ........T........T..                                          170513427
0        171487275  .......A....G....                                             171487259
0        172396679  .A....T....GG...........                                      172396656
0        172848019  ...........GG...........                                      172847996
0        176916950  ........GT.TG...........                                      176916973
0        182567521  .........T.GG.............                                    182567496
0        183758342  ............G..T........                                      183758365
0        196173106  ...........GG....T...A..                                      196173129
0        196935040  ...........GG.....T.G...                                      196935063
0        197114441  ......T..                                                     197114449
0        199193234  .........T.GG.A..T......                                      199193257
0        201170295  ...........GG.........                                        201170316
0        205010278  ...........GG.G..A......                                      205010255
0        209916993  ...........G.......                                           209917011
0        218293400  .........TT.T...........                                      218293423
0        219401526  .A.T.......G............                                      219401503
0        221507745  ........A..GG...........                                      221507768
0        223592562  .........T.GG.........                                        223592541
0        223784424  ........T...G...T.......                                      223784447
0        243306185  ...........GGT.....                                           243306167
0        244193590  .....CC.....G...........                                      244193567
0        244988432  ...........GG......                                           244988450
0        245882335  ...TA.AT...G..........                                        245882356
0        247467177  ...........GG....T...A..                                      247467154
0        248109808  ...........GG........                                         248109788
0        248129167  .......T...G............                                      248129190
0        249141342  ............G...........                                      249141365
0        252285897  .TGTC....TT..AC.........A...--.A.....A.T.A.....A....          252285946
0        252752285  ...........GG......A....                                      252752262
0        253388900  .......A................                                      253388923
0        254177830  .A.....G..GT............                                      254177807
0        254607306  ....A......GG...........                                      254607283
0        255535905  .......AT..TG...........                                      255535928
0        258940665  ...........GGA.....G....                                      258940688
0        271656253  ...........GG......                                           271656271
0        273978026  ...........GGA..T.......                                      273978003
0        306607009  ............G.......G...                                      306606986
0        311216670  ...A.......GG...........                                      311216647
0        312443216  ...........G..A......T..                                      312443193
0        317265195  ...........GG......T..                                        317265174
0        317855491  ...........GGT..........                                      317855468
0        318580712  ...........G.......                                           318580694
0        320635884  ...T.....T.CG...........                                      320635861
0        325631037  ...........GG......G....                                      325631060
0        325663232  ...........GGA..........                                      325663255
0        330806808  ...........GG....T......                                      330806831
0        332020523  ...........GG.A...C.....                                      332020546
0        333969898  ...........GG....T.TT....                                     333969874
0        334872293  ...........GGA..G.......                                      334872270
0        334987373  .A....T....GG...........                                      334987396
0        339551246  ........T...G...........                                      339551223
0        341427403  ........A..                                                   341427413
0        349123844  .........A..G.A.........                                      349123821
0        349150386  ...........G...                                               349150372
0        349689094  ............GT.....                                           349689112
0        351972990  ......T.T..G.......A....                                      351972967
0        352195468  ..........G.G...........                                      352195445
0        352306906  ...........G.........                                         352306926
0        355813862  ...........GG....                                             355813846
0        365194669  ...........GCA....G.....                                      365194646
0        365860203  ...........GGA...T......                                      365860226
0        366130919  ...........GG...........                                      366130942
0        366651349  ...T..A....GGT........                                        366651370
0        367915129  ...........GT..A.....A..                                      367915106
0        369138824  .......AT..TG...........                                      369138801
0        370382966  ..G.....T..GG.............                                    370382941
0        374151396  ...T...G.A..GA........                                        374151375
0        384137649  .                                                             384137649
0        384256780  ...........GG......                                           384256762
0        384428254  ...........G............                                      384428231
0        387631748  ...........GG......T..                                        387631727
0        387652558  ...........GGA........                                        387652537
0        388648019  .......-....G..T..C..A..T.A..T..T.T...AT......T...            388647970
                                              \                                 
                                              |                                 
                                              T
0        389193473  CA.....T...TG...........                                      389193450
0        389757413  ...........GG....TT.....                                      389757436
0        390273607  ............G......G..G.AGT.A...........A..G...A..            390273556
                                   \                                            
                                   |                                            
                                  GA
0        390684095  .....CA.T...G...........                                      390684072
0        393453460  ............G........A..                                      393453483
0        397379862  ...T..A....GG.......G..                                       397379884
0        398887638  .........T.GG...........                                      398887615
0        400604636  ...........GG......G....                                      400604613
0        400619105  ............G....T.T....                                      400619128
0        401824328  ...........GG...........                                      401824351
0        412412809  .C........C......                                             412412793
0        421029616  CA.......A...A........                                        421029595
0        422021796  .......T....G...........                                      422021819
0        427894221  .........T.GG....T......                                      427894244
0        429526667  .....A.....GG...........                                      429526690
0        440053931  ............G.........                                        440053910
0        445725082  ...........GG....T......                                      445725059
0        452626912  ......A..T.GG...........                                      452626889
0        455478731  ...T.......GG...........                                      455478708
0        455710988  ....CCAT....----.TG...AG.GT.A...CA....T.A....CT...GTA.......  455711044
                                                                      \         
                                                                      |         
                                                                      T
0        457767220  ...........GG.........                                        457767199
0        461088137  ......T....GG...........                                      461088114
0        461587913  ...........C............                                      461587936
0        462390648  ...........G.........                                         462390668
0        462427632  .......TT..GG...........                                      462427655
0        464392210  ...T.....T..                                                  464392221
0        464512567  .T....A....GG...........                                      464512590
0        468641071  ...........GG......T....                                      468641048
0        468790394  ...........GG......T....                                      468790371
0        470006999  ...........GT......A..                                        470006978
0        472093942  ...........GG......G....                                      472093965
0        474029973  ......T....GG...........                                      474029950
0        474944988  .......GT..GG...........                                      474944965
0        485077469  ......A....GG......A...                                       485077447
0        492707048  .........T.GG...........                                      492707071
0        496377208  ............G..T...T....                                      496377231
0        505684910  ...........G.......                                           505684892
0        505957366  .......T...GG...........                                      505957343
0        548010432  .........T.GG..AT.......                                      548010409
0        552872880  ........TG.GG...C.......                                      552872857
0        571908031  ...........GG......                                           571908013
0        572030738  ...........GG........A..                                      572030715
0        572604093  ............GA.....T..                                        572604072
0        572765690  ...........GG....T...A..                                      572765713
0        575026364  ..............A..T....                                        575026385
0        575675188  ...........GG.A......A..                                      575675165
0        575724904  A-.T....T....A.......AT..G...........                         575724869
0        582304076  ...T..T....GG...........                                      582304099
0        583020841  ........T..CG...........                                      583020818
0        584954052  ...........GG.....C.....                                      584954075
0        587061099  .......G...GG...........                                      587061076
0        587185240  ...........GG....T...A..                                      587185217
0        591698529  ..........                                                    591698538
0        592055127  ...A.......GG...........                                      592055104
0        595691516  ...........GG....TC.....                                      595691493
0        597683560  ...........G.T.......A..                                      597683583
0        621149968  ..C........G............                                      621149991
0        626477500  ...........GGAA.......                                        626477479
0        630605936  ............G......T..                                        630605957
0        634254044  .A.....T..-.G.G....G......                                    634254020
0        635512161  ..G.....TT..G...........                                      635512138
0        659325461  .......TT..GG...........                                      659325438
0        662188616  ...........GG...........                                      662188639
0        663472545  ...........GG......G....                                      663472522
0        663726435  ...........GG......G..                                        663726456
0        664640097  ...........G..........                                        664640076
0        665983628  ...........GG......T....                                      665983605
0        666539098  ...........GG......                                           666539116
0        666941952  .......T...........A.....                                     666941927
                     \                                                          
                     |                                                          
                     T
0        669449332  ...........GG...........                                      669449309
0        681378418  .......A...T.A.....A....                                      681378441
0        682600793  ...........G....-....A..                                      682600815
0        682747338  ...........GG.AT........                                      682747361
0        682754488  ...........GG....T.T....                                      682754465
0        683714425  .......T.T.GG.....                                            683714408
0        686546124  ........T..GG...........                                      686546147
0        686898359  ............G.C.........                                      686898336
0        689372524  ...........GGT.....T....                                      689372547
0        690412727  ...........GG....T...A..                                      690412751
                              \                                                 
                              |                                                 
                              T
0        690918462  ...........TG.....C.....                                      690918439
0        692256526  ........T.CC...T........                                      692256549
0        692323216  ......T.T..CG...........                                      692323193
0        693261492  ...........GG......                                           693261510
0        693262088  ...........GG......                                           693262070
0        693296814  .....GT....GG..T......                                        693296835
0        693471952  ...........GG......G....                                      693471975
0        694292772  ...........GG..G..C...                                        694292751
0        694775400  ...........G...........                                       694775378
0        696247336  ...........GG........T..                                      696247359
0        696486048  ...........GG...........                                      696486071
0        705157998  .C.T........G.........                                        705158019
0        709889078  ...........GGA.....T....                                      709889055
0        716228304  ...T.......GG............                                     716228328
0        718948453  ............GA..........                                      718948430
0        721657236  .C....TT.T.G...T......                                        721657257
0        724550306  A........T..G..........                                       724550284
0        729599342  ...........GC.....C.....                                      729599365
0        735935897  ..C.A.T....GG...........                                      735935874
0        736305533  ...........G........CT....                                    736305508
0        736462322  ...........GGA.....T....                                      736462299
0        745179585  ...........GG...........                                      745179608
0        747915472  .......T....G...........                                      747915449
0        3237512    C...........GAA.......                                        3237491
0        5669091    ...........GG.....C..........                                 5669120
                                            \                                   
                                            |                                   
                                            A
0        18346012   .......-.AT.G..T........                                      18346034
0        21991598   CA.......A...........                                         21991618
0        25414174   ...........GG........                                         25414154
0        33972873   .....C.TT..GG......T....                                      33972850
0        41377754   .......T.A.GG......A...                                       41377732
0        41875149   ........T...G....                                             41875133
0        54637634   .........T.G............                                      54637611
0        66711347   .......T...GG....                                             66711363
0        68400463   ...........                                                   68400473
0        71540452   .......TT..GG...........                                      71540475
0        73363591   .....CA....GG.............                                    73363566
0        79736078   ..CT.......GG......                                           79736096
0        85024687   ......TT...G............                                      85024664
0        91843930   ...........GGA.........                                       91843952
0        91848462   ...........GG...........                                      91848485
0        102523547  .......AA..G.A.....                                           102523565
0        109454659  .CT....T...G.T........                                        109454638
0        111125048  A..T..A....GG...........                                      111125071
0        115428200  ...........GG......T...                                       115428222
0        116723721  .A.........G.........A..                                      116723698
0        117548593  ..TT...A..--...T.....A..                                      117548614
0        117678194  ....AG.A...G...........                                       117678172
0        123259558  ...........GG....                                             123259542
0        129599454  ............G.........                                        129599433
0        139646870  .......AG..GG...........                                      139646847
0        142801504  ..T...A....GGA..........                                      142801527
0        143379937  .......T...G.....TG.....                                      143379914
0        144305015  G..T......                                                    144305024
0        149430462  ...........GG....                                             149430446
0        152832454  .........                                                     152832446
0        153223859  ...T.......GG..........                                       153223837
0        155983803  ............GT.......                                         155983823
0        157213107  ........T..GCA.........                                       157213085
0        157621660  ...T.CA....GG.........                                        157621639
0        175341919  ...T..A....GG...T.....                                        175341898
0        175941744  ...........TG......G..                                        175941765
0        177513013  ...........                                                   177513023
0        180899148  A..T...T...GG......T....                                      180899125
0        183028723  .........T.C.A..........                                      183028696
                               \                                                
                               |                                                
                            GGAT
0        188138112  .......                                                       188138106
0        191360108  ...........TG.....                                            191360125
0        193505587  ...........G.....T...                                         193505567
0        194588277  ....C......GGA..T..T....                                      194588254
0        195050713  ..G....A.TC.T...........                                      195050690
0        196809024  ............GA....C...                                        196809003
0        196855091  ...T.......GGT...A.......TA.A...T.T...G.T.....T....           196855039
                                    \       \                                   
                                    |       |                                   
                                    A       A
0        205539867  ..GA....T.GC.T........                                        205539846
0        205701033  ...........TCA.....A..                                        205701054
0        221852392  .......G...GG.........                                        221852413
0        223584560  ...........GG.....                                            223584577
0        226579342  .......T..TG...T...                                           226579324
0        227361039  GA...........A.....                                           227361057
0        230276051  ........TT.G.......T...                                       230276073
0        243382662  ...T..A.TT.G.A..........                                      243382685
0        243587804  .......G...G.....TT.....                                      243587827
0        245451974  .......T....G..T.A....                                        245451995
0        245950145  ...T...T...GG.C.........                                      245950168
0        247135277  ......A.T..G....T....                                         247135257
0        247934206  .T......T..GGA.......A..                                      247934229
0        251631914  ...T......-.G......                                           251631897
0        251720733  ......C....GGA..........                                      251720710
0        251741735  .A.T.....TGG............                                      251741712
0        257730116  ...T...-T..GG...........                                      257730094
0        260605989  .A....C....GT....A.T....A...                                  260605962
0        261268507  ..........-.G......TG...C.T.A...T.T..AT.T.....T....           261268557
                                    \                                           
                                    |                                           
                                    A
0        265467964  .A.A....T..GG........A..                                      265467987
0        269251161  .....GA.....                                                  269251172
0        285406063  C...........G..T.....                                         285406042
                                \                                               
                                |                                               
                                T
0        306819671  .T....-.....G....                                             306819686
0        318076355  .............                                                 318076367
0        329285429  ...........GG..........                                       329285407
0        331268845  ........A...G........                                         331268865
0        342982397  GC.....T...G.....T......                                      342982374
0        344442443  .......                                                       344442449
0        346341803  ........T..G.....A.....                                       346341825
0        349621464  G..T....AT.GG...........                                      349621487
0        350115031  .......A...GG......T....                                      350115054
0        351783490  ...........GG........A..                                      351783513
0        353931045  GC.....A...                                                   353931055
0        355792676  ...                                                           355792678
0        388661361  ..C........C...T...                                           388661343
0        390066471  .A.G...TAT..GA........                                        390066492
0        390917505  ...........GGC.......                                         390917525
0        393171083  .A....T....G...T...                                           393171101
0        400706412  ......................                                        400706433
0        404629716  .......T.T.GGA......T...                                      404629739
0        421661811  ...........GG......T..                                        421661790
0        426463230  ......A.....T..TG.....                                        426463251
0        432619983  ...T....T..GG....                                             432619999
0        444448273  ....C..T.....A...TT...A.A..T..                                444448244
0        463499876  ...........GG......T....                                      463499899
0        463555325  ...G..A............                                           463555307
0        463738223  .A.A.....AG.G.....G...                                        463738244
0        470377568  .......TT...G...........                                      470377591
0        471540234  ...........GG....T....                                        471540255
0        483157481  .......                                                       483157487
0        487694329  ............                                                  487694340
0        494253240  ..                                                            494253241
0        507226002  ............GA..........                                      507226025
0        514506878  ............G........                                         514506898
0        527919782  .........T...                                                 527919794
0        531327781  ...T.....T.GG...........                                      531327758
0        539450948  G......T.TC.G.........                                        539450927
0        540097017  .A.T.......GG....T......                                      540096994
0        562821075  .........T.GGA.....T....                                      562821052
0        562845237  ......C..............                                         562845217
0        563266382  ...........GGA.........                                       563266404
0        578185801  ...........G.......                                           578185783
0        580065874  ...........                                                   580065864
0        581168607  ............                                                  581168595
                     \                                                          
                     |                                                          
                     T
0        583106901  ...T.....T.GG..T..C.....                                      583106878
0        586407934  ...T.CAAGA.......-...--....T.....T..                          586407902
0        590412974  C.......                                                      590412981
0        604642309  .A.........GG.C..T.T....                                      604642332
0        605804141  ........TT.GG......T..                                        605804162
0        613966370  ............G........                                         613966350
0        616841666  ...........G.....T...T..                                      616841643
0        628699466  C...........CA....T..T..                                      628699489
0        631857016  ...........G...G.T.T..A...                                    631856991
0        641905897  ...T...G...GT....T..T...                                      641905920
0        645804070  .......T.A.GG....T......                                      645804093
0        653469015  ...T..AT....T......T..                                        653468994
0        656700059  ...T.....                                                     656700067
0        657421192  ......A....GG.........                                        657421171
0        666667289  ...........G.....T...                                         666667309
0        667296184  .......A...GGA..........                                      667296161
0        683461253  ...........G.AC......A..                                      683461230
0        686875492  ........TT.GG.......                                          686875473
0        697826901  ...T..A.TT.GG....T......                                      697826924
0        707516741  -..........GG....G......                                      707516763
0        709219399  A..T.......GG............                                     709219423
0        709968948  -..........GG.........                                        709968928
0        710234992  G...G..T...GG.C....T..                                        710234971
0        717216428  .A..                                                          717216425
0        726999066  ...A...T...GG...........                                      726999089
0        727468421  .....CA..T....G..                                             727468437
0        728478240  G.....T....G...........                                       728478218
0        739316912  ..G....TT.--.............                                     739316934
0        739625065  ...........GG........                                         739625045
0        434101673  ......A..A............                                        434101694
0        37680020   .A.................T....                                      37680043
0        334914398  ...............T........                                      334914375
0        710590623  ..........C.............                                      710590600
0        156159877  ........................                                      156159900
0        403445984  ...........GG...........                                      403445961
0        495022933  ...........G.......T....                                      495022910
0        669156276  .A.G....................                                      669156253
0        9728266    .............A........                                        9728287
0        179325726  ...........GG...........                                      179325749
0        258794382  ...........G............----A...T.T...A.T.....T....           258794428
0        377370371  ............G.....C.....                                      377370348
0        38114769   ............G...........----A...T.T...G.T.....T...            38114724
0        53662671   ...T..T........ATT...-.A.G.......G......T......AC.....A.....  53662606
                               \                  \                     \       
                               |                  |                     |       
                             ACC                AAA                     A
0        74534173   ............G.........                                        74534152
0        82560955   .......G...GG............                                     82560979
0        111029320  ...........G..........                                        111029299
0        174271809  ...................-....                                      174271787
0        221811974  ............G............                                     221811998
0        257725052  ............G.....C...                                        257725073
0        267786472  ...........GG.........                                        267786451
0        437757296  ...........GG.........                                        437757317
0        579902310  ...........G.....GC.....                                      579902333
0        584910487  ...........G......C.....                                      584910464
0        623588498  ............G....                                             623588482
0        700712554  ......A....GG...........                                      700712531
0        6791773    .A.........GG...........                                      6791796
0        7100542    ...........GGA..........                                      7100519
0        34884238   ...........G......C.....                                      34884261
0        41933125   ...........G............                                      41933148
0        42688954   ........T..GG......A......                                    42688929
0        55043410   ...........GG...........                                      55043387
0        66661329   ...........GG...........                                      66661352
0        75011472   C...........G...........                                      75011449
0        106704733  ......A.....GA..........                                      106704756
0        108536414  ...........GG.....T.....                                      108536437
0        143767936  ............G...........                                      143767913
0        158472235  ............G...........                                      158472258
0        202888811  ......A....GG...........                                      202888834
0        246943463  ...........GG...........                                      246943440
0        266996668  .........A.G............                                      266996691
0        268233305  C........T..G...........                                      268233282
0        306041743  ......T.A...GA..........                                      306041720
0        320218008  ......T.....G...........                                      320218031
0        329662037  ...........G.........                                         329662017
0        345034477  .........T.GG...........                                      345034454
0        348856767  ...T..A.T...G...........                                      348856790
0        398743987  ............G...........                                      398744010
0        418569049  .........T.G............                                      418569026
0        585272350  ...........GG........A..                                      585272373
0        587071251  ...........GG...........                                      587071228
0        645496885  ...........G.....T.....                                       645496863
0        691876656  ......C....G............                                      691876679
0        709059932  .......T...G.......T....                                      709059909
0        728963288  ...........GG...........                                      728963311
0        736546594  ...........GG......T.....                                     736546570
0        73635252   .........T.G............                                      73635275
0        89707193   ...........C...........                                       89707171
0        90961251   ...........GG..........                                       90961229
0        102600699  .......-...GG...C.......A.T.C...T.T.....                      102600661
0        118980568  ............G............                                     118980544
0        140361430  .......TT..G.............                                     140361406
0        174218926  .A.........GG............                                     174218902
0        226459790  ...........G............                                      226459767
0        278759197  .............A.........                                       278759175
0        326801389  ...........G.A..........                                      326801366
0        351621828  .....................A..                                      351621851
0        352493272  .......T...G.............                                     352493296
0        402833519  G..........G.....T......---.A...T.T...G.CA....T....           402833566
0        413768225  ...........G.......A...                                       413768203
0        415837204  ...........GG.....C....                                       415837226
0        581449585  ............G...........                                      581449562
0        595369864  .......T................                                      595369841
0        651852421  ..G........GG..G........----A...T.T...G.T.....T....           651852467
0        710176759  .................T......                                      710176736
0        726310675  .................T.T.....                                     726310699
0        4641464    ......AT....G..--.......AG..T.....T...                        4641499
0        18880264   .....A.....GG.........                                        18880285
0        21271662   ...........TG......G....                                      21271685
0        21987106   ........T..G.........A..                                      21987083
0        24600522   .......T...GG......G....                                      24600499
0        25136415   ...........GG.A.........                                      25136392
0        25954165   ......A............T....                                      25954142
0        38574039   ...T....T..GG...........                                      38574062
0        39966842   ........T..GG.....C.....                                      39966865
0        42011709   .......G...GG......T....                                      42011732
0        48541701   ...........GG......T...                                       48541679
0        57104629   .A.........GG...........                                      57104606
0        58913021   ............T.........                                        58913000
0        61047310   .........T.G.....A..T...                                      61047333
0        68143656   .........T..G......T....                                      68143633
0        70010037   ...........CG...........                                      70010060
0        70369243   .....A.....GG......A....                                      70369220
0        73188018   .A.T........G...........                                      73187995
0        75741985   ...........G.......T....                                      75741962
0        81803841   ......T....G.......T....                                      81803818
0        82998707   ...T....T..GG...........                                      82998730
0        89474420   ...T.......GG...........                                      89474443
0        91276888   ......A....G...T........                                      91276911
0        93510669   ...........GG...........                                      93510646
0        113719334  ...........GG...........                                      113719357
0        113996430  .........T.GG...........                                      113996453
0        114056521  ...........GG....G......                                      114056544
0        115247347  ..G........GG...........                                      115247324
0        137333923  .A...............T...A..                                      137333900
0        139152207  ............G..G...G....                                      139152184
0        145347149  ......A....GG....T......                                      145347126
0        157616775  ...........GG...........                                      157616798
0        161196858  ................C....T..AG..CA.....A....-T....T....A...CT.C.  161196919
                                                      \               \         
                                                      |               |         
                                                      T              CT
0        168389530  G.......T..T............                                      168389553
0        176955500  .......A...C............                                      176955523
0        202896492  G......A...G.......T....                                      202896469
0        211761707  ...........GG......A....                                      211761730
0        222803270  ...........GGA........                                        222803249
0        223617651  ......A....GG...........                                      223617674
0        243568641  ...........GCA.....T....                                      243568664
0        246830539  .......T................                                      246830562
0        247557027  .A..........GA..........                                      247557004
0        258101957  ...........GGA..........                                      258101980
0        263706995  ......A..........T....                                        263707016
0        273938205  ............G.....CT....                                      273938182
0        278365144  ...........GG...........                                      278365167
0        306326098  ...........GG.........                                        306326077
0        309825372  ......T....G............                                      309825395
0        316163979  .......T...GG...........                                      316164002
0        319011677  ......AT....G......T....                                      319011700
0        344694689  ...........T............                                      344694664
                               \                                                
                               |                                                
                              GC
0        368105851  ...........G.........A..                                      368105874
0        382649395  ...........GG...........                                      382649372
0        388342709  ......A...C.G...........                                      388342686
0        422102723  G..........G............                                      422102746
0        434331598  ........T..GG.........                                        434331619
0        439507041  ...........GGA..........                                      439507018
0        459122750  ...........GG......T....                                      459122727
0        462564481  ....C......GG...........                                      462564457
                               \                                                
                               |                                                
                               G
0        464132866  .........A..G......T....                                      464132889
0        477211899  ....C......GG...........                                      477211922
0        488087066  ...T.......GG...........                                      488087043
0        495534973  .......A...GG...........                                      495534950
0        500584545  ...........GGA........                                        500584566
0        508910176  .........T.G............                                      508910199
0        511779756  ......A..T.C..........                                        511779777
0        531223584  ...G.......GG....T...A..                                      531223607
0        540781203  .....G.....GG......T....                                      540781226
0        560038898  ...........TG...........                                      560038921
0        561792327  ............G........                                         561792347
0        563417903  ..........C.G......T....                                      563417880
0        575538759  ...........GG......                                           575538777
0        587860649  ...........G...T...                                           587860667
0        592491515  .......T...G.........A..                                      592491538
0        601224065  ..G........GG........A..                                      601224042
0        626220698  ...T.......G..........                                        626220677
0        633575393  ...........GG...........                                      633575370
0        660961576  .......G...T............                                      660961599
0        668582169  ............GC...T......                                      668582192
0        679730621  .........T..G......                                           679730603
0        682348851  ............G...........                                      682348874
0        682535877  ...........G.A........                                        682535856
0        684996474  ...........GG......T....                                      684996497
0        692585974  .......T...G............                                      692585951
0        693604838  ...A...T...G............                                      693604861
0        694419488  .........T..GA..........                                      694419511
0        694583600  ............G......                                           694583618
0        695588044  .......A......A..A..C...                                      695588021
0        697466035  ......A....G............                                      697466058
0        697489697  ...........GG......G.A...-G.A..TT.T...G.T.....T....           697489746
0        700581354  ...........GG.....C.....                                      700581377
0        710019611  .......T....G....A......                                      710019588
0        712343205  ............G......                                           712343223
0        719303108  ...........GG....T......                                      719303085
0        719946129  ...........G.......T....                                      719946106
0        739058953  ...........GG......A....                                      739058930
0        742416645  ...........G............                                      742416668
0        56789422   ...........GG......T....                                      56789445
0        76445747   .......A...G.........                                         76445767
0        104328886  .A.....A.A..G..........                                       104328908
0        108261459  .................A...TA.A.----..T.....GT......T.....          108261506
0        118094493  ................C...G...                                      118094516
0        140821339  .......T...GG............T..                                  140821312
0        152144529  ...........GG.........                                        152144550
0        176215758  .......T....G...........                                      176215781
0        192073858  ..G...................                                        192073879
0        197743548  ...........GG....T......                                      197743525
0        199719779  ...........GG....A.....                                       199719757
0        200992756  ...........GG...........                                      200992733
0        201985726  ............G...........AGG.....                              201985758
                                  \                                             
                                  |                                             
                                  T
0        217466480  ..G........G.....T...                                         217466500
0        244394019  ...........C.C..........                                      244393992
                               \                                                
                               |                                                
                            GGAT
0        246461770  .A........T.G........                                         246461750
0        247792724  GA.........GG.............                                    247792749
0        265236797  ...........GG......T.C....                                    265236822
0        265297907  .......T....G...........                                      265297884
0        274907826  ............G...........                                      274907803
0        281885778  .........T.TG...........                                      281885755
0        283429709  ...........G.....A......                                      283429732
0        300885055  ...........G.......T...                                       300885033
0        311074456  ...........GG...........                                      311074479
0        318901614  .........A.G............                                      318901591
0        334725203  ............G..........                                       334725181
0        341663041  G.....T.A...GA..........                                      341663064
0        352282879  .....A.............G...                                       352282857
0        355104594  ...........G.......T..                                        355104573
0        372320089  ...........GG...........                                      372320066
0        401463277  .T.T..A.....G....                                             401463261
0        408118454  ...T.........A.......                                         408118474
0        440841433  ...........GG.............                                    440841458
0        452241028  .A..........G...........AG...C....T...G.T.....T.....          452241083
                                               \                                
                                               |                                
                                            AAGT
0        452314865  ............G...........                                      452314888
0        455784320  ....C...T...G...........                                      455784343
0        458642147  ...........GG......A....                                      458642170
0        473927053  ..........CTCA.....A....T....T..T....CG.A.....T.....          473927000
                                              \ \                               
                                              | |                               
                                              G T
0        484297088  ...................T....                                      484297111
0        495427332  .A.........GG...........                                      495427355
0        510375760  ...........G.......                                           510375778
0        512525779  ...........GG...........                                      512525802
0        527892284  ...........G.........A..                                      527892308
                       \                                                        
                       |                                                        
                       T
0        531000674  .A.....T...........G...                                       531000652
0        531620781  .....................                                         531620761
0        576681988  ...........GG.....T.....                                      576681964
                               \                                                
                               |                                                
                               G
0        584682406  ...........GG...........                                      584682383
0        592990603  .T.........GG...........                                      592990580
0        660782214  ............G...T....                                         660782234
0        662635916  .A...................A..                                      662635893
0        689728310  ........T...G.G.........                                      689728333
0        691052531  ...........C.......T....                                      691052554
0        700551175  ...........GG...........                                      700551198
0        708588612  .............A..........A.T.A...T......T..                    708588570
                    \                                 \                         
                    |                                 |                         
                    G                                 T
0        719074969  ...........GG...........                                      719074992
0        746982785  .......T...GG..........                                       746982763
0        234313     ........A..GG.........                                        234334
0        5443658    ...........GG...G......                                       5443680
0        7258518    .......G...........A....                                      7258541
0        10629550   ......C..........                                             10629566
0        20533525   .......A...GG.............                                    20533551
                                          \                                     
                                          |                                     
                                          T
0        52277342   ...........G........T....                                     52277318
0        57976216   ......C.T..GG...........                                      57976193
0        74710230   ...........G.A........                                        74710209
0        89461000   ............G....                                             89461016
0        107154128  ...........G............                                      107154151
0        152242794  ...........C.A..........                                      152242771
0        195947624  .A..........G.............                                    195947599
0        197016687  ...........G.........A..                                      197016710
0        215111516  ...........GG..T......                                        215111495
0        222930325  ...........GG.C....G....                                      222930302
0        225569828  .......T................                                      225569805
0        227266200  ...T....T..TG....                                             227266184
0        247779819  .......T...GG...........---.A.C.T.T...A.T.....T....           247779772
0        250910151  ..........GG.......G....                                      250910128
0        255371863  ...........GG......T....                                      255371886
0        266640512  ...........GG......G..                                        266640491
0        319598821  ...........GG.C.........                                      319598844
0        330965933  ...........GG......T..                                        330965954
0        335286451  ...........GG.........                                        335286430
0        382031043  ....A.....-.G.....C...                                        382031023
0        384314919  ...........GG.........                                        384314898
0        394446419  ......A.....G.........                                        394446440
0        407737984  ............G....                                             407737968
0        434545530  ...........GT.........                                        434545551
0        445135283  ...T.......G............                                      445135260
0        447873178  ...........GG.....C...                                        447873157
0        459166755  ...........G...T...T..                                        459166776
0        460941219  ...........GG........C...                                     460941195
0        483602941  ...........G..........                                        483602920
0        511145923  ...T.......G.....                                             511145939
0        526082085  .........T..............                                      526082108
0        532154323  ........T.......C.......                                      532154299
                                 \                                              
                                 |                                              
                                 T
0        563065738  ...........GGA..........                                      563065715
0        563570597  ...........GG.........                                        563570618
0        575036431  ...........GG.C.......                                        575036452
0        581648368  ...............A......                                        581648389
0        582289257  ........T..GG.......C...                                      582289280
0        588851221  ..G........GG.........                                        588851242
0        593358054  ...........G.......A..                                        593358075
0        629837970  ...T.......GG.........                                        629837949
0        645745702  .A.........GG.........                                        645745681
0        660433592  ...........TG.........                                        660433613
0        666321642  ...T.......G.A..C.......                                      666321665
0        682180971  ........T...G.C.......                                        682180950
0        690209708  ...........GG.........                                        690209729
0        694919572  .A.........CG.........                                        694919593
0        700602784  A..........GG.........                                        700602763
0        703874439  .A.........CG....T....-....                                   703874414
0        709968862  ............G.....C....                                       709968840
0        710763962  ......T...                                                    710763971
0        712079047  ...........G.........                                         712079027
0        712096805  ..........TGG.......T...                                      712096782
0        726279175  ...........GG.........                                        726279154
0        736289515  .A..........G...........                                      736289492
0        747442098  ....C.....-.G..T........                                      747442076
0        2430452    ........T..GG...........                                      2430429
0        4030378    ...........GG.....T.....                                      4030355
0        15278743   ...........GG........A..                                      15278720
0        16256501   ...........G..C....T....                                      16256478
0        17380450   ....C.AT...GG......T....                                      17380427
0        17447793   ..........C.G..T.....A..                                      17447770
0        20947109   ...........G.A...A.T..A..TA..A....TA..G.A.....T.....C.G..T..  20947047
                                            \    \                           \  
                                            |    |                           |  
                                            A    T                           T
0        21874865   ......TTT..GG........A..                                      21874888
0        21942714   ...........GG...........                                      21942737
0        24095603   ...G.......GG............                                     24095579
0        24364995   ..C........GG......                                           24365013
0        25212180   ...........GGA..........                                      25212157
0        37243753   ...........GG........                                         37243733
0        37866360   ...........                                                   37866370
0        47670303   ...........GG.........                                        47670324
0        47681887   ........T..GGA..........                                      47681910
0        47711194   .......T...GG...C.......                                      47711171
0        47858476   ...........GG........A..                                      47858499
0        55286878   .........T.GGT.....A....                                      55286901
0        55550535   ...T..TT...GG...........                                      55550558
0        55856384   ...........GG...........                                      55856407
0        56772362   ..........TGG.A.........                                      56772339
0        58366116   ...........G......T..                                         58366136
0        60724360   ........T..G............                                      60724383
0        68675202   ........T..G.......G....                                      68675179
0        74204989   .......T...GG...........                                      74204966
0        78362996   ...........C..A....A....                                      78363019
0        78608534   ....C......GG...........                                      78608511
0        80724877   ...........GGA...T......C..                                   80724851
0        80909940   ...A.......GG......T....                                      80909917
0        81808908   ........T...G.C......                                         81808888
0        83734722   ...........GG.........                                        83734743
0        91438996   ...........G.....A......                                      91438973
0        107152168  ...........GG........                                         107152148
0        112950924  .A....A....G............                                      112950947
0        113102018  ...................T....                                      113102041
0        113849909  ......T.A..G............                                      113849886
0        114664999  ...........G........G....                                     114665023
0        114751528  ..T........G.T..........                                      114751551
0        115188388  ...........                                                   115188378
0        118173976  ..........-.T....A...                                         118173995
0        118440071  .........T..G......T....                                      118440048
0        119866588  ......T....GG...........                                      119866611
0        127212810  ......C....G............                                      127212833
0        127713718  .A.........G...T......                                        127713697
0        129775870  ...........GG.C.C.......                                      129775893
0        139413035  ...........GG...T.......                                      139413012
0        140236235  ............T.CT........                                      140236258
0        140609593  ...........G.......T...                                       140609615
0        143844094  .A.........GG.....T.....                                      143844071
0        155049058  .....CA....CG......T....                                      155049035
0        157120444  ....C.T.....G....T......                                      157120421
0        159252332  ........T...GA..........                                      159252355
0        180800575  ...........GGT...T...A..                                      180800598
0        180921773  .A....C.....G.....G.....                                      180921750
0        193518215  .....AA..T..G........                                         193518235
0        195114796  ...........G...A.......                                       195114818
0        204459043  ............G.........                                        204459022
0        219265572  .......TT..GG.C.........                                      219265595
0        222714283  .....CA....G.A..........                                      222714260
0        238526708  ............T.....TT....                                      238526685
0        242575070  ...........GGA.........                                       242575048
0        245616404  ........T..GG...........                                      245616427
0        246963830  ...........GG......G....                                      246963853
0        248994105  ..G...A..T.CG...........                                      248994082
0        249172144  ........T..G.A..C..T....                                      249172167
0        249502209  ...T..A.....G........A....                                    249502234
0        251841961  .T......T..GG...........-...AA..T.T...G.CA....T....           251841912
0        254729792  ..G........G......C.....                                      254729769
0        263917355  ...........G.....T......                                      263917378
0        266713697  .........T.GG...........                                      266713720
0        266939411  ...T..T....G............                                      266939434
0        273567969  ......T....GG..T........                                      273567992
0        302541399  ...........GG......G....                                      302541422
0        310814398  ......T....GG...........                                      310814421
0        311194350  ...........GG.........T.----A..AT.T...GAT.....T.......G..T..  311194406
                                                                          \     
                                                                          |     
                                                                          G
0        313139514  .........T..G........A..                                      313139491
0        318436566  ...........TG......T....                                      318436589
0        320400775  ..........TCG....T......                                      320400752
0        328634174  ......A.....GA..........                                      328634151
0        340160794  .........T.G.......A....                                      340160771
0        342026796  .......G.T.G.....T......                                      342026773
0        342325333  ...T.......GG......T....                                      342325356
0        351970791  ...T........G......G....                                      351970814
0        352025700  ...........C..A.......                                        352025679
0        352960335  ...........GGT.....A......                                    352960310
0        368694011  ...T.......G.............                                     368694035
0        370886726  .........T.GG....TT.....                                      370886749
0        381562610  .A..A.......G...........                                      381562587
0        384786061  ............TT......                                          384786080
0        395776679  ...A...A...GG......A....                                      395776656
0        402843815  ...........GG.C.........                                      402843792
0        403111679  .......A...GG........T..                                      403111702
0        404600328  .......T...G...T.....A..                                      404600305
0        421895520  ...........GGA.....G....                                      421895543
0        423975783  .........T..GA..........                                      423975760
0        428223733  G......G...G.....T......                                      428223710
0        429471001  ..C.............T..                                           429470983
0        434479978  ..................C......                                     434480002
0        437652767  ...T....A...GA.....G....                                      437652744
0        438750713  .A.........GG...........                                      438750736
0        442146165  .......GT...GC.......                                         442146185
0        448542942  ...........GG.CT...T....                                      448542965
0        449976949  ......A..T.GG...........                                      449976926
0        460068711  ...........GGA....T.....                                      460068688
0        462105459  .........TGGG...........                                      462105482
0        466045414  ...T....T..G.......T....                                      466045391
0        467032236  .A.....T...G...TG.......                                      467032213
0        469693009  ...T.......GT........                                         469692989
0        474252774  ...T..A....G.A..........                                      474252751
0        482962268  ...........GG.C....T......T.A...                              482962299
0        492002840  ............GA.....                                           492002822
0        492123147  .T..........G...C.......                                      492123124
0        492144817  ...........GG...........                                      492144794
0        494028816  .......T...GG......G....                                      494028839
0        503898026  G..........GGA..........                                      503898003
0        505936944  A.........GTG...........                                      505936921
0        507560131  ..G........GT.........                                        507560110
0        510635570  ..........CTG...........                                      510635547
0        511996838  .......T.T.GG...........                                      511996815
0        522371863  ...........GG....G...A..                                      522371840
0        559450355  .........TGG.......T....                                      559450332
0        579829958  ....A...T..GG...........                                      579829935
0        581105314  ..C.....T..GG........                                         581105294
0        581638424  ....C......GG...........                                      581638447
0        587792891  ...........TG....A......                                      587792914
0        592716836  ...G........G...........                                      592716813
0        594750198  .......T...G.........A..                                      594750221
0        594777707  ............G.........                                        594777686
0        597276686  .......T...                                                   597276696
0        625976059  .A.........GG...........                                      625976082
0        627227682  ............G..A...T....                                      627227705
0        628900941  .........T.G...T...A....                                      628900964
0        630001053  .......T...G.......T....                                      630001076
0        655861719  .......T...GG...........                                      655861696
0        655952249  ......T..T.GG...........                                      655952272
0        659999616  ............G......                                           659999634
0        660876498  ...T..................                                        660876477
0        660982452  .....CA.....CA...T......                                      660982475
0        662509722  ..C.....T..T.....A......                                      662509745
0        666137447  ...........TGC.T.T......                                      666137424
0        667012777  ...........G.......A....                                      667012800
0        674712198  ........T..GG...........                                      674712221
0        682897845  .......T...GG.............                                    682897870
0        684347283  ............G.C......A..                                      684347260
0        686790541  ........T..G...T........                                      686790518
0        687166345  ......T....GG...........                                      687166322
0        687167729  ...........G..........                                        687167750
0        691993580  ...........GG......T....                                      691993557
0        694350985  .....G.....GG...........                                      694351008
0        696400634  .A...A.....GG......A....                                      696400611
0        701998991  .....A.T...CG...........                                      701999014
0        704573858  G..........GG...........                                      704573835
0        706317316  .......T.T..G.C.........                                      706317339
0        708609672  ...T..T....G............                                      708609695
0        709477885  ........T..GG...........                                      709477862
0        711660726  ...........GG.....C..A..                                      711660703
0        716663624  ...........GG......                                           716663606
0        726378064  ...........GG...........                                      726378041
0        728306675  ...........GG....TC.....                                      728306698
0        737209573  ...........GGA.A........                                      737209550
0        737276030  ...........G..A.........                                      737276053
0        746373302  ......A....GGA..........                                      746373325
0        6187358    ............GT...T...A..                                      6187335
0        6703160    ...........G.......A...                                       6703182
0        6741250    ...........GG..........                                       6741272
0        19183130   ...........G.A..........                                      19183107
0        25218111   ........T...G...........                                      25218088
0        28511340   ...T.......GCA.........                                       28511318
0        37366599   ............G...........                                      37366622
0        54395414   ...T.......G...G......-....                                   54395389
0        57464724   ...........GGA......                                          57464705
0        58535915   ...........GG.........                                        58535894
0        66600850   ......A....GG...........                                      66600827
0        68423563   ............G......T....                                      68423586
0        80494621   ..G..A.....G.........A....                                    80494596
0        87324814   ..G.....T..GG...........                                      87324791
0        105947439  ......T....GG...........                                      105947416
0        112720051  ............G..                                               112720065
0        112903753  ...........GG......T....                                      112903730
0        114681711  ...........G.........T..                                      114681734
0        120274176  ........T...G..T........                                      120274153
0        124074496  .......T...G............                                      124074473
0        129487633  ............G.G....A..                                        129487612
0        142179586  ...T.......GG..A......                                        142179565
0        155876924  ............G......G....                                      155876901
0        158434403  ...................T..                                        158434424
0        163772320  ...........GG...T..T....                                      163772343
0        178007741  .........A..G......A....                                      178007764
0        199221196  .......T...GG..........                                       199221218
0        199233062  ........T..GG..........                                       199233040
0        199451623  ......T..............                                         199451643
0        202087273  ..G....T...G...........                                       202087295
0        226048031  CA..........G.....                                            226048014
0        245766549  .......G...GG.........T..                                     245766573
0        257977056  ...G.......GG.....T....                                       257977078
0        259849201  ...........GG......T....                                      259849224
0        275467241  .T.........C.......T....AG..A...T.T...                        275467279
                                     \                                          
                                     |                                          
                                     C
0        303160589  ........T...G...........                                      303160612
0        303936654  ...........GG...........                                      303936631
0        314307419  .........T.GG...C....T...                                     314307395
0        317283978  .........T.G............                                      317284001
0        342318892  ......T....G............                                      342318869
0        343132639  .......T...GG...........                                      343132616
0        345678870  ...........G..C.........                                      345678847
0        371841510  ......A.T..G...T...G....                                      371841487
0        372382964  ..G....T...G............                                      372382987
0        374522472  ......A...C..A....                                            374522489
0        376454219  ...A.......GG...........                                      376454196
0        387752432  .......T...                                                   387752442
0        392226785  ...TG......GG...........                                      392226808
0        396636528  ........T...G...........                                      396636505
0        405335102  ...........GG......T....                                      405335125
0        419065982  ...........GGT.T.....T..                                      419066005
0        421804568  .A.........TG...........                                      421804545
0        428439892  ........T...GA.....                                           428439910
0        440308027  ...........GG...........                                      440308050
0        440996958  ...........GG......T....                                      440996981
0        450074645  .......T...T.A......T...                                      450074668
0        450275898  .......T...G.........---........T.T...G.T.....TC...T....TTC.  450275837
                                                 \                        \     
                                                 |                        |     
                                               GAA                       AG
0        452258781  ...........GG..........                                       452258803
0        453973138  ...........GG..A........                                      453973114
                     \                                                          
                     |                                                          
                     C
0        456513521  .......T...GG.........                                        456513542
0        469219964  ...T.......GG....T..                                          469219945
0        471656505  ...........G............                                      471656482
0        487570857  .........T..G..                                               487570843
0        491401178  ...........GG..G........                                      491401155
0        507636269  ..G........GG.......                                          507636250
0        576469220  .......A.TC.G......                                           576469202
0        579851889  ...........GG........A..                                      579851866
0        590140949  .......T.............                                         590140929
0        605703969  ............G....T...A...                                     605703993
0        613881796  ...........GG...........                                      613881773
0        614078979  ....A......G.-........                                        614078999
0        614987493  ...........GG..G...G....                                      614987470
0        627131608  ............G.A.........                                      627131585
0        628974958  .......A...T...........                                       628974980
0        632397601  .......T.T.GG...........                                      632397624
0        632633132  ........T..GG....TT...A..                                     632633108
0        655043588  ...........G...T.......                                       655043610
0        665552637  ...........G.......A....                                      665552614
0        683535611  ...........GG.....C.....                                      683535588
0        687344077  ......AT....T...........                                      687344054
0        688033330  .......T...C.......T....                                      688033307
0        689057930  ........                                                      689057937
0        691817419  .................T.T....                                      691817442
0        695965339  ...........GCA.......                                         695965359
0        696040831  ..T.......C.G...........                                      696040854
0        696849525  ...........GG.C....T...                                       696849503
0        699409566  .......T...GG...........                                      699409543
0        709610686  ...........GG.......                                          709610667
0        715918490  .......T.........TT.....                                      715918513
0        726822228  ...........GG......TC....                                     726822252
0        729875608  ...........C...A...G....                                      729875631
0        741413926  ...........GG....T......                                      741413949
0        2979845    ...........GG....T......                                      2979868
0        4043142    .......T....T....T.T....                                      4043165
0        5632158    ......C.A..GGA..........                                      5632181
0        6436280    ...T..T....GG...........                                      6436303
0        7018222    ...T..C....GG.........                                        7018243
0        7464778    ...........GGA........                                        7464757
0        7491280    ........T..GG...........                                      7491303
0        9443536    .......T...GG.G.........                                      9443513
0        11111844   ...........GG...........                                      11111821
0        11405742   ......T....G.......T....                                      11405765
0        11998355   .A.........GG..G........                                      11998378
0        18840473   ....A.T....GGT..........                                      18840496
0        19137146   ........TT.GG...........                                      19137169
0        22230369   .A......T..GG...C....A..                                      22230392
0        23196021   ...T...TT...G...........                                      23195998
0        24684568   ......C....GG...........                                      24684545
0        25495739   .........T.GG...........                                      25495762
0        25764775   ...T...T...GG........A..                                      25764798
0        26133345   .........T.GGA.......A..                                      26133368
0        27521623   ........A...G......T....                                      27521600
0        28963898   ...........GG..T......                                        28963877
0        29982274   ......A.T..GG...........                                      29982297
0        34688133   ...........GG.....T.....                                      34688156
0        36708585   ...T....T...G...........                                      36708562
0        36891111   .......G...GGA..........                                      36891088
0        36891196   .......G...GGA..........                                      36891173
0        39323157   .A..........                                                  39323168
0        39786113   C..........GGA..........                                      39786136
0        40410903   ......-....GG...........                                      40410881
0        47915496   ...........GG....                                             47915480
0        49758373   ...T.......GG....                                             49758389
0        53918620   ...........GGA.....T..                                        53918599
0        55547130   ...........GG...........                                      55547153
0        56602242   ...T...T...GG..T........                                      56602265
0        57803948   .A.T..T.....G....T...T..                                      57803925
0        66890180   .........TGG.A..........                                      66890203
0        71564983   ...T.....T.GT...........                                      71564960
0        72972908   .......T.A.G.......T....                                      72972931
0        74975513   ...........GG.....C..A..                                      74975490
0        77391636   .......TT..GG.....C.....                                      77391613
0        78133488   .........T.GG......                                           78133506
0        79705292   ...........GCA.....A....                                      79705269
0        91018408   ...........GG........A..                                      91018431
0        91620142   ....C......GG......T....                                      91620119
0        95607584   ...........GG..T........                                      95607607
0        98876612   ........A..GG....T......                                      98876589
0        103502091  ...T........G.........                                        103502112
0        108753070  ...........G.......T..                                        108753049
0        112271704  ............G.......T.--..------...A....AA....T.....C.G.....  112271756
                                                                          \     
                                                                          |     
                                                                          G
0        115427736  ...........G.....                                             115427752
0        118372879  ...........GG...........                                      118372902
0        121699226  ...........GGA...........                                     121699250
0        127816719  ...........C..                                                127816732
0        128001692  ...........TG....T..T...                                      128001669
0        132179645  ...........GGA.G.....C..                                      132179668
0        138768112  ...A.....A..G..G.........T......--T...G.A.....T.....          138768061
                                            \  \                                
                                            |  |                                
                                            A  A
0        144179256  ...........GGA.....                                           144179274
0        146012080  ...A........G......T....                                      146012057
0        149565753  ...T..TG.A.G............                                      149565730
0        150307702  .....CA....G.T..........                                      150307679
0        150955459  ...........GGT.A.....A..                                      150955436
0        155504487  ............GA..........                                      155504510
0        155512662  ...T.......GG....A......                                      155512685
0        155551445  ...........GG........A..                                      155551468
0        155570959  .......T.T.GG.....C.....                                      155570936
0        155616872  ..G........GG......G....                                      155616895
0        158377734  C..........GGA..........                                      158377757
0        159680287  .........T.G....T..A....                                      159680264
0        162185099  .C.G..A....G...A.T......                                      162185122
0        162784968  ...........GG.....                                            162784951
0        170496195  ...............A..C...                                        170496216
0        174226233  ...T.......GG........A..                                      174226210
0        180127886  .......A...GG....T......                                      180127863
0        180854343  ...........GG...........                                      180854366
0        185499739  ............GA............                                    185499766
                      \                   \                                     
                      |                   |                                     
                      A                   A
0        189371276  ...A.....T.C..C.........                                      189371253
0        194868380  ........T..GG.........                                        194868401
0        199570819  ...T.......G..C....T....                                      199570796
0        203130260  ...........GG......T..                                        203130281
0        219147764  ............G......T....                                      219147741
0        223578374  ...T...T...GG.C.........                                      223578351
0        224749736  .......T................                                      224749713
0        225845680  ..G.......CGG.........                                        225845701
0        226050600  ...T................                                          226050581
0        227227719  ...........G........G...                                      227227742
0        247161620  ..........TGG.C.........                                      247161597
0        248603920  ...........G...T..C.T...----A..ATTT...G.A.....T.....AG......  248603977
                                                                       \       \
                                                                       |       |
                                                                       T       C
0        251223977  ......A....GG...........                                      251223954
0        251663856  ........T..GG...........                                      251663879
0        251696679  ...........G.A.......A..                                      251696656
0        252772292  .A.........G.A...T......                                      252772315
0        253340560  ...........GG......T..                                        253340581
0        258357056  .C.........GG......-....                                      258357034
0        273123360  ...........GGA....G.....                                      273123383
0        295639898  ...T...T.T.G.A.....T....                                      295639875
0        302494953  ...........GG.GT...T....                                      302494930
0        304219323  .A.T.......G.............                                     304219347
0        308844502  .........                                                     308844510
0        309082516  ...........GG....                                             309082532
0        310106302  ......CT...G.....TC.....                                      310106325
0        311292671  .......A...GG......T..                                        311292650
0        313534126  .......T...GG...........                                      313534103
0        313694121  ........A..G.........A..                                      313694144
0        315620565  ........T..GG.....C.....                                      315620588
0        315807840  ...........GGT......T...                                      315807863
0        315900052  ...G.......GG..T.T......                                      315900075
0        322145021  ...........GG..........                                       322145043
0        331391237  ...........GG...........                                      331391214
0        341086161  ........T..GG......T..                                        341086182
0        343003489  .......T...GG.........                                        343003468
0        343534206  .........TGGG.........                                        343534227
0        344382636  ....A......GG...........                                      344382659
0        346212461  ......A....GGA..T.......                                      346212438
0        350343093  ......AA...CG......A....                                      350343116
0        352369027  CA..........G......T....                                      352369004
0        354219177  G......T...G.......A....                                      354219154
0        356219527  .......G....G.C..T......                                      356219504
0        367370127  ...T.......GG..GG.......                                      367370104
0        367569257  ............G......-....                                      367569279
0        371759073  ...........GG......G..                                        371759052
0        375622600  ...........GG.........                                        375622621
0        377065565  ...........GG....T......                                      377065588
0        382036024  CA....A.....G...........                                      382036047
0        383453373  .......T...GGT.....T..                                        383453352
0        383906066  ...........GG......T..A..                                     383906090
0        384982543  .A.......T..G......T..                                        384982564
0        385886315  ...........G....C.TT....                                      385886292
0        394251355  ...T........G..T........                                      394251332
0        396436419  .......T....G...........                                      396436396
0        399086692  .A.....T...GG...........                                      399086715
0        402546544  G..T.......GG...........                                      402546521
0        404689154  .......T.T.GG...........                                      404689131
0        404936561  .........T.GG...........                                      404936584
0        406181370  ........TT.GG...........                                      406181393
0        406744952  .T..........GA.....T....                                      406744975
0        414659975  ...........GG......GG.....A..T..T.T...A.CA....T...            414659924
                                            \                                   
                                            |                                   
                                           AG
0        416572339  ...........G.....T.......                                     416572363
0        417615952  ...T.......GG.........                                        417615931
0        418230505  ...........GG.........                                        418230484
0        419263981  ...T.......GG...........                                      419263958
0        419780963  .............T.A.T......                                      419780986
0        424807314  ....A..G...GG......                                           424807296
0        426672788  ...........GG...T.....                                        426672767
0        428012777  GA.........G..........                                        428012756
0        430030635  .A.T...A.T.G............                                      430030612
0        430251333  CA.........GG......T....                                      430251356
0        436581236  .......TT.......C..                                           436581218
0        440715074  .......A....G......A....                                      440715051
0        445021256  ...........GG....T.T....                                      445021233
0        452326496  ......AT...GG...........                                      452326473
0        455446125  ...A.......GG...........                                      455446102
0        455571148  ............G...........                                      455571171
0        456156004  ........T...G.......C...                                      456156027
0        457800046  .......G..-.G.AT........                                      457800068
0        459013980  ............                                                  459013969
0        462112959  .........A..G..........                                       462112981
0        462712001  ...........GG.A....G....                                      462712024
0        464740055  ...T..AT...G..........                                        464740034
0        466310442  ...........GG.....C...                                        466310463
0        472178271  .......T...G.......                                           472178253
0        473049769  .........T.GG....T...A..                                      473049746
0        476756795  .......T.T.TG...........                                      476756818
0        483817878  ...........G.-.......T..                                      483817856
0        485950723  ......T..T..G...........                                      485950700
0        487364022  .......T....T.........                                        487364001
0        487677791  ......AT...G.........T..                                      487677814
0        494922777  .A.........G..C.........                                      494922754
0        496765016  .......G...GG...........                                      496765039
0        496889560  ..C........G.......                                           496889542
0        497749593  ...T.......G..C.........                                      497749616
0        499008017  ...........GGA.....                                           499007999
0        499693198  ...T...T.........T...                                         499693218
0        500927596  ....C......G.TC.........                                      500927573
0        501574876  ............G.....                                            501574859
0        502481402  ......T....GG...........                                      502481379
0        503183014  ...T...T...GGT.....A....                                      503182991
0        504025648  ...........G.T.....                                           504025630
0        511391212  ...T..T....G..C....                                           511391230
0        511835843  ...........GG..T.....A..                                      511835820
0        529305343  CA.........G............                                      529305320
0        529961609  ...........GG...........                                      529961586
0        537919958  ........T...G......T......                                    537919933
0        539398297  ...........GG......G....                                      539398274
0        541145379  ......A.T..G....T.......                                      541145356
0        562817087  ...T...T...G............                                      562817064
0        566446267  ...T.....T.GGA...T......                                      566446244
0        569214908  ............G........T..---.A.....T...G.AA....T....           569214861
0        573152975  ...T.......GG........A..                                      573152952
0        573318720  ..TT....T...G..T........                                      573318743
0        573694603  ...........GG...........                                      573694626
0        573871953  -...........G......T....                                      573871931
0        580241818  .T.........                                                   580241828
0        580652239  .........T.TG.....C.....                                      580652262
0        582314402  .........T....G.........                                      582314379
0        583057935  ....-...T..GG...........                                      583057957
0        583709933  ........T..GG..........                                       583709955
0        584080810  ...........GG.C....T....                                      584080787
0        584402375  .A.......G.G.....T..C...                                      584402352
0        584559954  ..G........GG...........                                      584559977
0        587020578  .T.......T..G......A....                                      587020555
0        589398847  ...........GG.....T.....                                      589398824
0        591465852  C.....A....GGT..........                                      591465875
0        592684597  ...........GGA.......A..                                      592684574
0        592783907  .....GA.T..G............                                      592783884
0        595958968  ............G....G.......                                     595958944
0        607328700  ........T...G...........                                      607328677
0        615215462  .........TGGG...........                                      615215485
0        620908977  ......A....GG....T......                                      620909000
0        621409407  ...........CGA.......A..                                      621409384
0        621539193  ...........GGA........                                        621539214
0        626511507  .A.AC......C.....T....                                        626511528
0        630805925  .......A...GG...........                                      630805948
0        640419043  ..T...A...GGG.........                                        640419022
0        640727925  ...........GG........C..                                      640727948
0        646308188  .......G...TGT..........                                      646308165
0        650899085  .........T.G.......                                           650899067
0        651934182  ...........G.TC...T.....                                      651934159
0        662485973  .......T...G.........A..                                      662485950
0        669730394  .........G.GG......                                           669730412
0        672668175  A............A.....                                           672668157
0        683228883  ...........GG..TG.......                                      683228906
0        683576058  ..C....T...GG......T....                                      683576081
0        686932487  ......T....G.......                                           686932469
0        689317030  ...........G.........                                         689317010
0        690865610  ...T...T...G..A..A......                                      690865633
0        691968243  CA.........GT...........                                      691968220
0        693466695  ...........CGA..........                                      693466718
0        693630587  .......T...GG......                                           693630569
0        694786385  .......TT..T.T........                                        694786364
0        694934349  ........T..G...GG.....                                        694934328
0        695228813  .......T.T.G..........                                        695228834
0        695920520  .A.........G...TCT......                                      695920543
0        696523836  .A.T...TG..GG...........                                      696523859
0        700344149  G.....TA...G............                                      700344172
0        700741943  CA..........G.....CT....                                      700741920
0        701467282  A..T.......C......T.T...                                      701467305
0        708382569  G..........G.......                                           708382551
0        710019411  .......T...GG....A.T....                                      710019388
0        710019511  .......T...GG....A......                                      710019488
0        710195262  .........T.GG...........                                      710195285
0        711125440  ..........TGG.....TT....                                      711125417
0        711778613  .......A....G........A..                                      711778636
0        714724075  ...G....TTGGG...........                                      714724098
0        718485255  C..........GG......                                           718485273
0        719198151  ...........GG...C.......                                      719198174
0        719825713  ...........GGA.....T..T.A.T.-...T.T...A.T.....T...            719825761
0        724262644  ............GA.......A..                                      724262667
0        726471980  ...........                                                   726471970
0        726738062  .......G...GG.........                                        726738083
0        727061507  C....G.....G..........                                        727061486
0        735438850  ...........G...........                                       735438872
0        735455555  ..C...A....GG........A....                                    735455530
0        737003232  ...T....T..G............                                      737003255
0        739630365  .......T.T.GG...........                                      739630388
0        1057359    .........T..G...C....                                         1057339
0        8897619    ......T....GG......G....                                      8897642
0        10324956   ...........GG...........                                      10324979
0        18737673   .......G...GG...........                                      18737696
0        21216473   ......A....G............                                      21216450
0        21532213   ...........G............-.G...A...                            21532245
0        22638081   ............G....T......                                      22638058
0        27691498   ...........GG........                                         27691478
0        28648178   ...........GGA..........                                      28648201
0        29958104   .......T...GG...........                                      29958081
0        34868032   ...........GG....T.T...                                       34868054
0        35312720   ...........GGA....C.......                                    35312745
0        48694073   .......T...GG...........                                      48694050
0        57479959   .......T....G.........                                        57479938
0        58840571   ...........GG......T..                                        58840550
0        59080334   ........TT.GG........                                         59080354
0        60069299   ...........GG........T..                                      60069322
0        66667207   C..T...A...G............                                      66667184
0        69396730   ......A...GGG....T.....                                       69396752
0        69422374   .......T...GG..........                                       69422352
0        76258474   ........T..CT........                                         76258494
0        78042356   ...........G.T........                                        78042377
0        82429735   ...........G......G.....                                      82429712
0        89807358   ......A.....G......T...                                       89807380
0        91797857   ............G........A..                                      91797880
0        103512826  .......A...GG...........                                      103512803
0        125431377  ..............G....                                           125431359
0        135779918  .......A...G............                                      135779895
0        136554790  .T.........GG....T...                                         136554770
0        140985764  ...........G...T...T..T.----A...T.T.....CA....T....           140985718
0        149626244  ...........GG.........                                        149626223
0        150886659  ...........GG....T....                                        150886638
0        155759485  A..................T....                                      155759462
0        170495146  .............-...A...                                         170495165
0        171394096  .........T.GG..A.......                                       171394074
0        188214956  ...........G.....T.A...                                       188214934
0        189718563  ...........GG........                                         189718543
0        196960480  ...........GG....T.....                                       196960502
0        199417731  ...........                                                   199417721
0        222757220  ...T.......                                                   222757210
0        245753915  ...........GG...........                                      245753892
0        249051492  .A.......G.GG........                                         249051472
0        249569869  ...T..A.....G........                                         249569889
0        251479760  ............G.........                                        251479781
0        253038583  ...........G.A..T.......                                      253038560
0        253608777  ...........GG.....C.....                                      253608800
0        254959790  ........TG.C.........                                         254959810
0        255043126  ...........GG.....                                            255043109
0        257748956  ...........GG...........                                      257748933
0        259142415  ...TC...T..GG......G......                                    259142390
0        260583068  ..G.....T..GG...........                                      260583091
0        280543178  ............G......T....                                      280543155
0        285420426  ...........                                                   285420436
0        285533855  ...........                                                   285533865
0        294382023  .........T.G.....T.G...                                       294382001
0        308434401  ..........GGG......T....                                      308434424
0        311193819  ...........GGT........                                        311193840
0        312508358  ....AA.....GG...........                                      312508335
0        317607783  ......A....G..A......                                         317607763
0        317793595  .....G..TGG.G.........                                        317793574
0        319416937  ...........G..A.........                                      319416960
0        319638068  ............G......T....                                      319638045
0        322200274  ....C...T..GG.C..T.......                                     322200250
0        333870313  ...........GGA..........                                      333870290
0        334654121  .......T...GG....A.T......                                    334654146
0        340472869  ...........GG.A......T..                                      340472846
0        347558381  ...........GGA..........                                      347558404
0        349522786  ...........GG..TG.........                                    349522811
                    \                                                           
                    |                                                           
                    G
0        351504030  ...........G....T.......                                      351504054
                           \                                                    
                           |                                                    
                           A
0        352700375  ..........TG.T.....T....                                      352700398
0        353997189  A..........TG..A.....                                         353997169
0        365276930  ...........GG........                                         365276910
0        370888653  ......T....GG...........                                      370888630
0        373323044  ...........GG....G.G....                                      373323021
0        377165984  ......A..T..CA..........                                      377165960
                        \                                                       
                        |                                                       
                        T
0        386242487  ........T...G....TC.....                                      386242464
0        386493815  ...........GG...........                                      386493838
0        390296336  .........T.GGT.....T....                                      390296313
0        392405767  ...........G..........                                        392405746
0        394414969  ...........GG...........                                      394414946
0        394486008  ........A..GG...........                                      394486031
0        397444967  .......T...GG...........                                      397444990
0        399104716  ..........G.GT..T.C....                                       399104738
0        404933973  ........T..G.......                                           404933991
0        418185993  .........T..GT..........                                      418186016
0        420368016  .........T..G........                                         420368036
0        422117906  ...........GG....T......                                      422117929
0        427222060  .T.G..C................A.-..A.......                          427222095
                                        \                                       
                                        |                                       
                                        A
0        427472687  ...........GG......T..                                        427472708
0        434995735  .......-...TG..........A..A........                           434995700
                                           \                                    
                                           |                                    
                                          AT
0        439637974  ...........G..C...T....                                       439637952
0        447290493  ...........                                                   447290483
0        447822485  .......T....G..........                                       447822507
0        450737259  ............G......T..                                        450737238
0        450827656  .........TGGT...C.......                                      450827633
0        452262904  A..-.......GGA.....T....A.G.A...C.T...                        452262940
0        452557896  ...T.......GG...........                                      452557873
0        463243197  .........T.G.......T...                                       463243219
0        464700620  ...........GG...........                                      464700597
0        474206854  .A....A..T..G...........                                      474206830
                                      \                                         
                                      |                                         
                                      A
0        475319422  ...........GCA..........                                      475319399
0        475958639  ..G........G..C..A.....                                       475958661
0        488036021  ...........GG.....C.....                                      488035998
0        496048342  .T...C..T...G.....T.T...                                      496048365
0        498596604  .A.....T...GG..........C..                                    498596629
0        502942531  ...........GG........A..                                      502942507
                               \                                                
                               |                                                
                               G
0        504019931  ......T....GG...........                                      504019954
0        508824507  .A.........GG......TG...A.----..T.T...G.T.....T....           508824553
0        511956421  ...T.......GGA.......                                         511956401
0        512139723  ......T....GG.............-....                               512139752
0        513938477  ...T.......GG........                                         513938457
0        532238505  ....C..T...TT...T......                                       532238527
0        538529207  ...........GG...........                                      538529184
0        539406084  ........T..GC........                                         539406064
0        541738673  .......TT..G............                                      541738696
0        546222910  ...........GG...........                                      546222933
0        560464001  ............G...C..                                           560463983
0        571750420  ............G....T...T..                                      571750443
0        579613208  ............G.....C..                                         579613188
0        580109485  ..C........G.......A....TCT.A.....T..                         580109448
                                     \                                          
                                     |                                          
                                     C
0        582791834  ...........T....C....                                         582791854
0        582954391  ...........GG.....C..                                         582954411
0        585927443  ...........GG....T.....                                       585927465
0        590269753  ......A...TGG...T......                                       590269775
0        592233064  ........T..GG......T....                                      592233087
0        592822795  ...T..A....GGA.........                                       592822773
0        595659876  .......T...GG....T......----...AT.T...G.T.....T....           595659830
0        627114227  ......A....GG......G...                                       627114205
0        627729057  .......T...GG..T.T.T........A...T.T...G.CA....T...            627729107
                                              \                                 
                                              |                                 
                                              G
0        630351858  .........T.GG.........                                        630351837
0        632744569  ........TA..G.....C...                                        632744548
0        641454661  ...T........G...........                                      641454684
0        646135917  ..T....T...GG.....                                            646135900
0        651586583  C......T...GG..........                                       651586561
0        654338011  ...........GG.A.........                                      654337988
0        663466345  ...........G....C.......                                      663466322
0        663474918  ...........GT...C.......                                      663474895
0        666401439  ...........GG......T........--..C.T...GAT.....T....           666401489
                                            \                                   
                                            |                                   
                                           AG
0        682251744  ............GA.T........                                      682251767
0        684801439  ......AG....G........                                         684801459
0        687167641  ...........G..........                                        687167662
0        687410574  ......T..T..G...G..T...                                       687410596
0        689757356  .....GA.T.................                                    689757381
0        692229445  ..G........GG........                                         692229425
0        694351409  .....G.....GG..........                                       694351387
0        694686016  ...........GG.........                                        694685995
0        708661049  ...........GG...........                                      708661072
0        709755597  ...........GG.........                                        709755576
0        710599182  ...TC......GG...........                                      710599205
0        710656998  ...........G.......T....----A...T.T...G.T.....T....T..GG.T..  710657055
                                                                       \       \
                                                                       |       |
                                                                       T       C
0        715894410  .......T...GG......T...                                       715894432
0        716487252  ...........GG........C..                                      716487275
0        726279271  ...........GG......T..                                        726279250
0        738461395  ............GA..........                                      738461418
0        2405139    ...........GGT.....T...                                       2405117
0        6384129    ......T.T............C.A.T..-A..........A.....T.....          6384180
                                         \                                      
                                         |                                      
                                         T
0        8899111    ...........GG.........                                        8899132
0        13250155   ...T.......GT......A....A.G.A...T.T...G.T.....T....           13250104
                                              \                                 
                                              |                                 
                                              G
0        13416777   .......T.........                                             13416793
0        16929019   .A.........GGT.T........                                      16928996
0        24651719   .......ATA..GA...T......                                      24651696
0        34773178   C...........G........                                         34773198
0        37551312   .....CA....GG.....C...                                        37551291
0        52118790   ...........TG.........                                        52118811
0        53088580   ....A......GG..T.........TA.A...T.T...A.CA....T....           53088631
                                            \                                   
                                            |                                   
                                            A
0        54617967   .......T.T.T..........                                        54617946
0        59659049   .C.....-..T.G...........                                      59659071
0        60445628   C...........G........A..                                      60445605
0        64431981   ...........GT......G..                                        64431960
0        67679085   ..........CTG....T...A..                                      67679108
0        68385514   ......A.....G......T..                                        68385493
0        71795348   ......A.....                                                  71795337
0        73111225   G..........GG.........                                        73111246
0        73206498   ........A..G............                                      73206521
0        73279161   ........T...G........C...------..-..GA..A....GAA....C....T..  73279214
                                                                           \    
                                                                           |    
                                                                           G
0        74909456   .......-...G.......T....                                      74909434
0        76302059   ...........GG....T.T.....                                     76302035
0        79930810   ...........GCA.T........                                      79930833
0        84887549   ...T..A.T..GC......A..                                        84887570
0        85259730   ....C.A..A..G...........                                      85259753
0        85806196   ......A.....G........A...                                     85806172
0        86949627   ......TT...GG........C..                                      86949604
0        87620676   ........T..GG..A........                                      87620653
0        99270684   .T.........G..........                                        99270705
0        102880989  ............GT....C...                                        102881010
0        111306248  .....A.....GG..A...T..                                        111306227
0        114493803  ...T........G..T........                                      114493780
0        118770991  ...........GG.........                                        118771012
0        121824210  ...........GG..T...T....                                      121824233
0        123208455  ....C..T.........T.T....--A.T...T....AGTT.....T....           123208407
0        127007544  ...........GG......T..                                        127007565
0        140780392  ...........GG..........                                       140780414
0        148156131  ........T..G.......A..                                        148156110
0        149628922  ..-.....T..GG....T......                                      149628900
0        152938078  .......T....G....                                             152938094
0        153287630  .......T...GG......T..                                        153287609
0        156932013  ............G....                                             156932029
0        157091808  .A.T.........A...A...                                         157091788
0        158578500  ......T.....G..TG.....                                        158578479
0        160941908  ...T..TG....G...........                                      160941932
                                  \                                             
                                  |                                             
                                  G
0        162494889  ...........GG....                                             162494905
0        162723521  ......T.....G...C.....                                        162723500
0        169798500  ...........GG...........                                      169798523
0        172683452  ...........GG......T..                                        172683473
0        174070896  ........T..G............                                      174070919
0        179385125  .....G..T..GG.........                                        179385146
0        182266062  CA.........G............                                      182266085
0        193549121  ...........G.......T....                                      193549144
0        195359586  ......ATGT..G.........                                        195359607
0        197828484  ............G......T....                                      197828461
0        199207027  ......A.T..GG.........T..                                     199207051
0        200699657  ...........GG....T...                                         200699637
0        200955787  G..........GG........T..                                      200955764
0        201991219  GA.........GG.........                                        201991198
0        206388708  .........                                                     206388700
0        206611533  ...A.......GG.A.......                                        206611512
0        207859990  ...T...G...GG.......                                          207859971
0        219314063  ...........GG.G....T.....TG.A...T.....                        219314101
                                            \                                   
                                            |                                   
                                            A
0        221666973  ...........G.....                                             221666989
0        222412152  G....C...T.GG......T.....                                     222412128
0        222646988  .........ATGG.........                                        222646967
0        223577900  ......A....GG.........                                        223577921
0        242173746  G..........GG.........                                        242173767
0        243865435  ...T.....T..G...........                                      243865458
0        244425122  ...T.......GGC............T.A...                              244425154
                          \                                                     
                          |                                                     
                          T
0        244966593  ...T.....--T............                                      244966614
0        247397159  .......T...GG....                                             247397175
0        252547765  ...........G.......A..                                        252547786
0        253320377  ...........GG...........                                      253320354
0        258881030  ........A..GG....A....                                        258881051
0        260417330  ......T....GG......T....                                      260417307
0        267399762  ...........G.......A..                                        267399783
0        272410794  .......A...GG...........A...                                  272410821
0        273639483  ...........GG.........                                        273639462
0        302240514  GA..C..................A.TA...-.G......T......T...            302240563
                                          \                                     
                                          |                                     
                                          A
0        311761049  .A.........GG.........                                        311761070
0        331258216  ..G....G...GG...........                                      331258193
0        331630031  .T....A....GG..A......                                        331630052
0        334330570  .........T..G..                                               334330584
0        344325145  ..C....                                                       344325151
0        345655220  ....-......GG...........                                      345655242
0        345671576  ..............-..T......                                      345671598
0        349144625  ...........GTA........                                        349144604
0        349779022  ........T..G...T......                                        349779043
0        351774035  ......A..T.G.......T......                                    351774060
0        351873051  ..C........GGA........                                        351873072
0        352730895  .TG...A..A..G....T......                                      352730872
0        352743153  ...........GG.....C..                                         352743173
0        366080959  ............G......T..                                        366080980
0        369478259  ........T..GGA...A........                                    369478234
0        369696214  ...........GG......G....                                      369696237
0        370554737  ......                                                        370554742
0        372365808  ....A...A..C............                                      372365831
0        376469932  .......T....G....G......                                      376469909
0        381301393  ...T........G......A....----A.........                        381301426
0        383158372  .......TT..GG...........A.G.A..A..T..AGTC.....T.....AGG.....  383158433
                                              \                                \
                                              |                                |
                                              G                                C
0        390773106  ...TA......GG.........                                        390773085
0        394460990  .C.........GG......T.....TT.A...T.T...G.CA....T....           394460939
                                            \                                   
                                            |                                   
                                            A
0        398314039  .........T..G....                                             398314023
0        403153520  ...........GG......T..                                        403153499
0        417949277  ..G........GG....G....                                        417949256
0        420271702  ...........G.A.....T..                                        420271723
0        422653134  ........T..GG.C......A...                                     422653110
0        433238751  ...........GG........A..                                      433238774
0        436257468  .......T...GG..G......                                        436257447
0        436814195  .........TG.GA.....T....                                      436814172
0        440810654  .......T..-.GC.....T....                                      440810676
0        445796048  ................                                              445796063
0        451282856  G..........GG............T..-...T.T...G.T..T..T...            451282905
                                            \                                   
                                            |                                   
                                            A
0        456779575  ..........TG.........A...                                     456779551
0        462723348  ...........G............                                      462723325
0        464631145  .......T...GG....                                             464631129
0        470329702  .......                                                       470329708
0        474666949  ...........GGA.....T..                                        474666928
0        476237193  ...T..T....G............                                      476237216
0        477294780  ........TT.GG.....C...                                        477294759
0        483336625  ........T..GG....A..                                          483336644
0        486010966  ...........                                                   486010976
0        493748914  .A.......T...........                                         493748894
0        494249963  ......A.....G..T......                                        494249984
0        495448800  ........T..GG...........-.G.C...T.T.....                      495448838
0        503562311  ......A...C........                                           503562293
0        503624747  ...........GG....A....                                        503624768
0        510057915  ............G..........                                       510057893
0        511268901  .......-...GG......                                           511268918
0        527409606  ...G.......GG....                                             527409590
0        529106064  ...........GGA.....T..                                        529106085
0        538663615  .........TGGG...........                                      538663638
0        540276389  ...........G...                                               540276375
0        542328006  .......T..-..T..G.....                                        542328026
0        543073633  ......T....GG........A..                                      543073656
0        560892290  .A.....T...GG...........                                      560892313
0        564384017  .........T.C..........                                        564383996
0        566137532  ............                                                  566137543
0        566683363  .......G....                                                  566683374
0        568840325  ...........GGA........                                        568840346
0        569601712  .......A..--............                                      569601691
0        579070475  ...T...T...G..........                                        579070454
0        580461621  ...........GG......T....                                      580461644
0        594658483  .......-..G.G......T....                                      594658505
0        598889945  ......T....G.......T....                                      598889968
0        599062703  G......T...GG....T....                                        599062682
0        605808654  .......-.TG.G...........                                      605808632
0        607409886  ...T.......GG......A..                                        607409907
0        611086815  ...AA.....TTG............                                     611086791
0        624147220  ............G......G..                                        624147241
0        624721167  ...........GGA...T......-....                                 624721140
0        629974928  ...........GG..T.......                                       629974950
0        640593812  ...........G..--........                                      640593791
0        641456949  A.G...AG..C.......T...                                        641456928
0        648147138  ......AG..--............                                      648147159
0        649828596  .T.........GG.A.T.....                                        649828617
0        649924254  ...........GGA...G.G.....TA.....T.....G.CA.....A...           649924308
                                            \    \                              
                                            |    |                              
                                            A  TAA
0        651885628  .....G.T...GG.........                                        651885607
0        656170398  .......G....GA........                                        656170419
0        657624661  ...T..A..T..--..........                                      657624640
0        662304947  .T..........G....                                             662304963
0        663660964  ..........C..AC..TT.....----A...T.....G.TA....T...            663660919
0        666754005  .......-..TGG......T....                                      666753983
0        686899667  ......A.....G.........                                        686899688
0        690738573  .......T....G..                                               690738587
0        691041891  .A.............                                               691041877
0        692314166  ...........GG..T........                                      692314189
0        701007987  .....A.T.T.GG...........                                      701007964
0        704466077  .....G.T....G...........                                      704466054
0        705996938  G..........GG........A..                                      705996961
0        708193970  .......T..--...T.....T..                                      708193991
0        710869929  ..CT.......G......T...                                        710869950
0        711126586  ......A....GG...........                                      711126609
0        717213865  ...........G...........                                       717213843
0        717248667  .........T.GG......T....A..                                   717248641
0        719686699  ....C..-.T.GG.C.........                                      719686721
0        721049345  ......A...-.G....T....                                        721049325
0        724499936  ......T....G.....                                             724499920
0        727482383  ......T...--.......                                           727482399
0        729575521  ...A...T....G.........                                        729575500
0        739745837  ...T.......GG.G.......                                        739745816
0        741176932  ...........G.C..T..T..                                        741176953
0        744576337  ...........GGT.....T..                                        744576316
0        425208     ...........GG......T.....                                     425184
0        4421599    ............G......                                           4421617
0        5195707    ...T...T...GG...........                                      5195730
0        6168431    ......A.....G..T...G....                                      6168408
0        10298944   .A.A.....TGGG...........                                      10298967
0        10649211   .........T.G....C.......                                      10649188
0        11306889   ......C....GG.....C.....                                      11306866
0        14737219   .......T...GG..T....                                          14737238
0        22709669   ...T.......GGA..........A..                                   22709695
0        25046251   CA.T...T....T..T........                                      25046228
0        27742489   .......T...GG......T....                                      27742512
0        28643084   ...........TGA...TG.....                                      28643107
0        29342196   ......AT....G......                                           29342214
0        36576214   .......T...GG....G.T....                                      36576191
0        38550842   ...........GG...T.......                                      38550819
0        39044983   ...........GG.....T..                                         39045003
0        39383006   .A.......T.TG...........                                      39383029
0        44631726   .A...C.....G.A....C.....                                      44631749
0        46892719   .........T.GG....T...T..                                      46892742
0        51756726   ...........GG...CT.T....                                      51756749
0        54897595   ...T.G.....GG.C.........                                      54897572
0        55025633   .........                                                     55025625
0        55171586   .........                                                     55171594
0        55593887   ......AT...GG.G....                                           55593905
0        56371224   ......AT...G..C....                                           56371206
0        56394388   G......T....G.....C.....                                      56394411
0        57942176   ...........                                                   57942186
0        59113101   G.........TGG........A..                                      59113078
0        66654045   .......TAT..G......T....                                      66654068
0        67217433   ...........GG......T....                                      67217410
0        69260193   ............G.....C...                                        69260172
0        69341869   ...A.......GT....T...A..                                      69341846
0        69361541   ...T.....T.GG....T......                                      69361564
0        69557778   ......T.T..G...........A.C...                                 69557806
0        69801774   ......A.T...G....T.T....                                      69801751
0        70677712   .A.......T.GG......TG....-T.A...T.T...G.CA....T....           70677663
0        71550771   .........T.GGA.......T....                                    71550746
0        73236150   G....C.....GG............                                     73236174
0        77019126   G.G.........G......                                           77019108
0        77607046   ...........                                                   77607036
0        78057700   ......T....GGA.......A..                                      78057723
0        79597780   .........                                                     79597788
0        84011178   ...........GT........                                         84011198
0        85748634   ...........GG........                                         85748654
0        87022494   .......T...                                                   87022504
0        91353925   .......G.......G..T.....                                      91353902
0        97607308   ......AT...GG........                                         97607328
0        102516933  ......T....GG......G....                                      102516910
0        102854867  ...........GG...G.C.....                                      102854890
0        103081889  ...T........G........T..                                      103081912
0        111612142  ...........                                                   111612132
0        115371305  .........                                                     115371313
0        120192136  C..........GG......T....                                      120192159
0        123055134  .......T....G......                                           123055152
0        123413335  CA.........GGA.....T......                                    123413310
0        129162983  ......TT...GG...........                                      129163006
0        137688377  ...T...T...G.T..........                                      137688400
0        140569858  .........T.GG...........                                      140569881
0        142562675  ......A....G....C....                                         142562655
0        142761637  .........T.G..AA......                                        142761616
0        146196228  A........A.GG....A......                                      146196205
0        146625223  ...........GG......G....                                      146625200
0        148572649  ...........GG.........                                        148572670
0        151119601  ...TA....T.GG...........                                      151119624
0        151212255  .......T...GG...........                                      151212278
0        153030309  .........                                                     153030301
0        153110477  .......T....G.....C.....                                      153110500
0        153434584  .A.........                                                   153434574
0        156294592  A......T...G....C..T....                                      156294569
0        158966722  ...T........G......G....                                      158966699
0        163528602  .AC.........G...........A.T.....T.T...GAT...C.T....           163528551
                                              \                                 
                                              |                                 
                                              G
0        167569506  ..T................T....                                      167569483
0        171649380  ...........GGA........                                        171649401
0        176952904  C..T.....TC.G......T....                                      176952881
0        177174238  ......TT...GGC.....T....                                      177174215
0        177434982  ............G........                                         177435002
0        178609683  ...T.......GG...G..T....                                      178609706
0        180414242  ...........GG........T..                                      180414219
0        182212092  A..........GGA.......                                         182212072
0        184078735  ...T..AT....G....T.T....                                      184078712
0        185793962  ........T..G...T...                                           185793980
0        189041675  ...........GG......T....                                      189041652
0        194280296  .A.......A.G.............                                     194280320
0        195119085  .......T...G.......                                           195119103
0        197172024  .......T...GG...C.......                                      197172001
0        199748327  G..........GG....T......                                      199748304
0        202734527  ......A....GG...........                                      202734504
0        203052913  ............GA.....T....                                      203052936
0        203161079  G......G...GG......T....                                      203161056
0        204909557  CA......T..GT...........                                      204909534
0        208382057  -........T.G......                                            208382073
0        212552792  ..........GG.....T....                                        212552813
0        216060001  ...........GG.......                                          216059982
0        217227769  ...T.......GG...........                                      217227746
0        219887555  ..GT......-.G............                                     219887532
0        220670380  .A....A....GG...T.......                                      220670357
0        221437678  ............G.....CG....                                      221437701
0        221634955  ...........GG......T....                                      221634978
0        221877329  ...T....T..GG...........                                      221877352
0        221961863  .........T.GC...........                                      221961886
0        222174212  ...........GG........T..                                      222174189
0        223754658  .......T.......T..C.....                                      223754681
0        224210357  ..........C.G..AT.....                                        224210336
0        226783769  A.......T..GGA..........                                      226783746
0        227182797  ...T....T..GG.CA........                                      227182774
0        228519720  .......T...GGA....T.....                                      228519697
0        230373113  .T.T........G...........                                      230373090
0        233583470  ...T.......GG........A..                                      233583447
0        234662557  .T.A...A...GGA..........                                      234662580
0        235824637  ......T..T..G..A...T....                                      235824660
0        239832756  ....A......                                                   239832746
0        244416577  ...G.......GG........                                         244416597
0        245194600  ...........GG....T......                                      245194623
0        245735813  .C.........GG......                                           245735795
0        247775381  .........T.CGT.......                                         247775361
0        248135847  .T.......T.GGA.....T....                                      248135870
0        248963098  ......A....GG........                                         248963078
0        249410637  ...........G..C......A..                                      249410660
0        252539557  ...........                                                   252539547
0        252605114  ...........GG....T.T....                                      252605091
0        253485625  ...........GGA........                                        253485646
0        255102028  .T.....T...GGT.......A..                                      255102051
0        257511450  CA.A........GA.....T....                                      257511427
0        258258213  .......T...GG..T........                                      258258236
0        258912177  ...T...T...G...TG.......                                      258912154
0        259329091  .......TT...G....T......                                      259329114
0        263951050  ...........GGAC....A....                                      263951027
0        264105336  .......T...GG...........                                      264105313
0        265612605  ...........GG.........                                        265612626
0        266901840  C..........GG...........                                      266901863
0        267710742  .......G...G...A...                                           267710760
0        271591950  ...T..........G..T...A..                                      271591927
0        273944877  .........                                                     273944869
0        275098430  ........TT..GA.....G....                                      275098453
0        285933897  ...........C..C...TT....                                      285933920
0        294217104  ...........GT..T...T....                                      294217127
0        300983409  ......-.T..G.......T...                                       300983430
0        302345637  ......T.......                                                302345650
0        308198886  .......T....GA.....T....                                      308198863
0        311739855  ...T...T...GG...........                                      311739832
0        314990274  ......A..T.GG...........                                      314990297
0        318006524  ..........G.G.A......                                         318006544
0        318853682  .A.........GG...........                                      318853659
0        319617585  .........--T......TT.....                                     319617607
0        321611278  ......A....GGA.....G....                                      321611255
0        324364592  ...T......GG.........                                         324364612
0        329686199  .......TTT.G...GG.......                                      329686176
0        342556166  ....AA.....GG......T....                                      342556143
0        344387771  CA.........TG..T...A....                                      344387748
0        344695646  .........T.GG......T....                                      344695669
0        346745378  C..T..T......A........                                        346745357
0        348237539  ...........GG..T......                                        348237518
0        349359147  ............G..T...T....                                      349359170
0        352624548  .....AA....GGT..........                                      352624525
0        353013325  ...........                                                   353013315
0        354038830  .......T...G.....T...                                         354038810
0        355349630  ........T..GG..T........                                      355349607
0        356112063  ...........GG....T......                                      356112040
0        356923314  .........T.TG......T....                                      356923291
0        359299352  ...T.......GG...........                                      359299329
0        365899896  ..........GGGT..........                                      365899919
0        366976957  ...........GG......T....                                      366976934
0        367205172  ......T....GG..T...T....                                      367205149
0        369931737  ........A..GGC..........                                      369931760
0        370882421  ...........G..C..A.T....                                      370882398
0        374516222  ......T..A.GTA....T.....                                      374516245
0        374823961  ..GT.......G..C......T..                                      374823938
0        375480646  ...T.......GG...........                                      375480669
0        376112196  ..........TGG........                                         376112216
0        383279169  .......T...GG.......G...                                      383279146
0        384640346  ...........GG....T......                                      384640369
0        390599166  C..T.......G............                                      390599189
0        394653496  ...........GGA...T......                                      394653473
0        395266213  ......A....GG....A.A....                                      395266236
0        397540228  .........                                                     397540236
0        400297543  ...T.......G.....A.T....                                      400297520
0        401863244  ...........                                                   401863234
0        402886519  .....A.G...GG.C...C.......                                    402886544
0        403381594  ...........GGA.T........                                      403381571
0        403736683  .C.T.....T..T...........                                      403736706
0        404056493  ....A......GG.....C.....                                      404056470
0        406099349  .A..........G......G....                                      406099326
0        414306459  ......T.T.......T.....A.A...                                  414306486
0        417145333  ...G..T...TGG...........                                      417145310
0        418412105  ...........G.CA....T....                                      418412082
0        424462933  ....A..G...GG......                                           424462915
0        430016787  ...T..T....GG....T......                                      430016810
0        435897860  ...........TG..A......                                        435897839
0        437744734  .A.........GG...........                                      437744757
0        438031380  .....A.A..-.G..........                                       438031401
0        438533941  ...........TG..A.T.T.A....GG..G..TTA..TT...........A...CTT..  438534003
                                            \                          \        
                                            |                          |        
                                            G                         AA
0        438892608  ...........GG....A......                                      438892631
0        439818250  ...TC.A.....G.....C.....                                      439818227
0        444278629  .........T.GGA..........                                      444278606
0        449989817  ...........GG....TT.....                                      449989840
0        451229474  ...T...T...GG...........                                      451229497
0        453372332  ..C.....T..GG.........                                        453372353
0        455630791  ...........GG........A..                                      455630768
0        456607026  ...........GGA..........----A...C.....G.TA....T...            456607071
0        460292963  ..G....T.T.GG...........                                      460292986
0        461201258  ...........GG..T...T....                                      461201281
0        461845228  G..........GGA..........                                      461845205
0        462124628  .......T..CG.......T....                                      462124651
0        462390385  ...........                                                   462390375
0        465041092  ...T.A.....GG...C..T....                                      465041069
0        472254005  ...........G.......T.....                                     472253981
0        477662761  .........                                                     477662769
0        479175859  ..C........G.......G....                                      479175836
0        488674290  ...T.....TGGG........                                         488674310
0        490561709  ...TG......GG.A....T....                                      490561732
0        491557925  ......T....G.......                                           491557907
0        492776367  .......TT..GG....T.T....                                      492776344
0        492830543  CA..G.......G....T......                                      492830520
0        494456498  ......A.....G...C.......                                      494456521
0        495912964  G.....A.....GA..........                                      495912987
0        500379553  ...T.......C...........                                       500379531
0        500649843  ...........TG..T..C.....                                      500649820
0        506412239  ....CG.G...G............                                      506412262
0        507692434  ...TC......GG........A..                                      507692457
0        508136193  ........T..GG......                                           508136211
0        512126727  ...........TG....T...A..                                      512126704
0        513338291  ...AC......G.......A....                                      513338314
0        514357427  .........TGGG...........                                      514357404
0        523430518  ......A..T.GG......                                           523430536
0        525270499  C..........G..C......A..                                      525270476
0        525330978  ...T..CT..............                                        525330999
0        529030688  ......T....GG......T....                                      529030665
0        531678477  ...........G...T.T.T....                                      531678500
0        549247181  ...T.......GG...........                                      549247158
0        560343279  ....-......GG........                                         560343298
0        561092397  .......G...GG....T...A..                                      561092420
0        563031171  .......T...G........T...                                      563031194
0        563447265  .........                                                     563447257
0        563519226  ...T.......GG..A........                                      563519249
0        565731724  ...T....T..G.A........                                        565731703
0        566137228  .A....T.....G.C.......                                        566137207
0        569394473  ......A....                                                   569394483
0        571206498  .....A......G........A....                                    571206473
0        572633592  A..........                                                   572633602
0        573412151  .........T.GG....T.T..T...                                    573412176
0        573522121  .T.......TGGG........                                         573522141
0        575016973  .......T..............                                        575016994
0        575388355  .C.T.....T.GT......G....                                      575388378
0        578887340  .........T...CC..A...                                         578887320
0        579639935  ...........GG....T......                                      579639958
0        584594335  .......T...GG........A..                                      584594358
0        586951838  ........T..GG......T....                                      586951815
0        592752547  ......T....                                                   592752557
0        595632513  ........T.GG....CT......                                      595632490
0        601311109  ...........                                                   601311119
0        601818723  ...........GG.C....T....                                      601818700
0        603986516  ...........                                                   603986506
0        614008441  ........TG..G......                                           614008459
0        614062623  ............G..T...T....A...                                  614062596
0        616742549  ......A....G.A.....A....                                      616742572
0        620709290  ..G........CT...C....T..                                      620709313
0        626255253  ............GC.A........                                      626255230
0        627803733  ........T.TGG....T...A..                                      627803710
0        629181305  ...........GG....                                             629181289
0        629925186  ...A..A....GT...........                                      629925209
0        630539820  ......A....GGA.....                                           630539838
0        632822252  .......G.T.GG....T......                                      632822275
0        638282899  ..........TG........T...                                      638282876
0        638634993  ..T........GG.....CT....                                      638634970
0        641508412  .......T.T.GG...........                                      641508435
0        645355826  .....A...A.GGA..........                                      645355849
0        649839113  ...........GG.........T..                                     649839089
0        651961603  ........                                                      651961596
0        651984705  .......A...GG....T...                                         651984685
0        655214274  .A.T.......GG......T....                                      655214251
0        655685845  .........T..G........A..                                      655685868
0        659976769  ...........GGA.....G....                                      659976746
0        660111960  ...T..T....GT.......T...                                      660111937
0        660953970  .C.........                                                   660953980
0        661142926  ...........GGA.T........                                      661142903
0        663644404  ...........G...T...                                           663644386
0        665846105  .A.....TT..T............                                      665846082
0        667066718  .....CA......A..........                                      667066695
0        682574779  .......AT..CG...........                                      682574802
0        683602986  ...T.......                                                   683602996
0        684373461  ..G........GG..T..T.....                                      684373484
0        691103686  ........T..GG........A..                                      691103709
0        691695164  .C.T...AG..GT...........                                      691695187
0        694369179  ...........GG........                                         694369159
0        695267666  ......A....G..........                                        695267687
0        696150668  .......T..T.G...                                              696150683
0        696177958  ............G.....C...                                        696177979
0        696405987  ......A....                                                   696405977
0        697833426  ......T....GG........T..                                      697833449
0        697975317  ...T.......GG...........                                      697975294
0        698248443  .A.........GG...T........                                     698248419
0        700494329  .AG.........G.....T..A..                                      700494306
0        700640425  ...G.......G............                                      700640448
0        701020846  ..G...A.....G......A....                                      701020869
0        704054774  ......C.T..GGA..........                                      704054751
0        704826004  ...........G.....T...A..---.A...T.T...G.CA....T....           704826051
0        706332307  .......T...GG........T..                                      706332330
0        710102610  ...........                                                   710102600
0        710532273  ........T...GT.......                                         710532253
0        710838494  ...........GG.G...GA....                                      710838471
0        712261499  ........T..GG.....T..C..                                      712261522
0        718465574  ......T....GG...........                                      718465551
0        719361550  ...........GGA.....T....                                      719361527
0        726544346  ...T.....                                                     726544354
0        726718490  ...T....T..GGA.....T.A....                                    726718515
0        729062454  ...........GGA.....T.....TG.....-.T...G.TA....T....           729062403
                                            \                                   
                                            |                                   
                                           AA
0        733097320  .A.T.......GG......G....                                      733097297
0        733613670  ........T..GG....                                             733613654
0        735828855  ...........GGC........                                        735828876
0        736561771  ...........                                                   736561781
0        736757641  ...TCCT....GG...........                                      736757618
0        738646706  .......T...GG.....G..                                         738646686
0        739025484  .........T.GG......T....                                      739025507
0        739060972  ..T....T...GT.C....G....                                      739060995
0        740446003  ...........G...TG..T....                                      740446026
0        741008977  .........                                                     741008969
0        744079683  ......C.T..T.........C..                                      744079706
0        6028764    .......T.T.GG....A..                                          6028745
0        7706076    ...T.......GG.A..T.....                                       7706054
0        12032863   ...T...T....G........A..                                      12032840
0        13364018   ...........GG...T....A..                                      13364045
                      \                                                         
                      |                                                         
                    ACTT
0        18785672   ...........CG...........                                      18785695
0        20207398   ...........GG..A........                                      20207375
0        20871951   GC.A...TA.C.............                                      20871928
0        20947843   ............GA...A..                                          20947862
0        22182578   ............G......                                           22182596
0        23492649   ...........GTT.......A..                                      23492672
0        23674676   ..G.....T..GGA..........                                      23674699
0        27038888   ...........GG...........                                      27038865
0        33635058   .........TC....T..C.....                                      33635035
0        34389778   ...........GG....T.G..T..                                     34389754
0        34600648   ......T.T.....A....A....A...A...--....TTA.....T.....          34600597
                      \                                                         
                      |                                                         
                     CT
0        35750672   .........T.G.A.........                                       35750694
0        36934448   ...........GG.....G..A..                                      36934425
0        38665957   ......C..T.GG.........T..                                     38665981
0        39736325   G...........G....T....                                        39736304
0        40390934   ...........GG............                                     40390910
0        48393955   ...........GG.......G...                                      48393932
0        48598241   ...A.....T.GG..T....                                          48598260
0        49538081   ...........GG....T....                                        49538102
0        50988574   .........T.TG......T...                                       50988596
0        51896709   ...........GG........                                         51896689
0        52294384   A..T..A....G............                                      52294361
0        53097689   ..C......T.GG.........                                        53097668
0        53349848   ...........GG.A....                                           53349866
0        54448713   ...........GG...........                                      54448690
0        57496312   .T.T.......G........                                          57496331
0        58245458   ...........GGA.......C..                                      58245481
0        59676335   ...........GG......                                           59676317
0        68374077   ...-...T...GT............                                     68374100
0        70012906   .......TT..G............                                      70012929
0        87898677   .......G.T.GGT.....T....                                      87898700
                    \                                                           
                    |                                                           
                    G
0        88366709   .A.T..A..T.GG..........                                       88366687
0        88703065   .............T...T......                                      88703088
0        95849771   .........T.GG.............                                    95849797
                                          \                                     
                                          |                                     
                                          T
0        108572536  ...........GGA.......A..                                      108572559
0        109696161  .-.......T.GG......G....                                      109696183
0        113730333  ...........GG..........                                       113730311
0        117252521  ...........GG......T..                                        117252542
0        118615407  .......T...GGA.....T...                                       118615385
0        127001965  ...........GG........                                         127001985
0        131015720  ........T..G.....------..GT..A..T.T...G.C.....T.....          131015765
0        137734770  .......GT.TC.A.....T....---.A...T.T...A.CA....T....           137734817
0        139661977  ...........GG..T........                                      139661954
0        143513184  .........                                                     143513192
0        143930445  ...T.....T.GG.C.........                                      143930468
0        149493730  ......C....GG...........                                      149493753
0        152206904  ...........GG..T...T...                                       152206882
0        153671653  ...........GGAC.........                                      153671676
0        156549002  ...........GG......                                           156549020
0        159259983  ...T.....T.G...                                               159259997
0        161234619  ........TT.GG........                                         161234639
0        161546004  .........GGGG...........                                      161546027
0        164037316  ..T......T.G.......T...                                       164037338
0        173671190  ...........GG...T.......                                      173671213
0        175927626  ..GA.......GG...........                                      175927603
0        176079376  ...G........G......T....                                      176079399
0        176441851  ......AT...GG..T..T.....T.---...T.T...G.CA....T....           176441804
0        176707131  .AT....T.A..G.G.........                                      176707108
0        181792352  ............G...........                                      181792329
0        188517546  ............G....T.T....                                      188517569
0        190576854  ..........--.......T..                                        190576873
0        195548370  .........A.C...                                               195548356
0        197806473  CA.........GGA..........AG..A...                              197806438
                         \                                                      
                         |                                                      
                      TGCC
0        199192654  ...........GG.......                                          199192635
0        199608536  ...T...T...TG..........                                       199608558
0        200138638  ........T..GGT..C.......                                      200138615
0        201146393  ........T..GGA...T.T.....                                     201146369
0        204272331  ......A....GG...........                                      204272308
0        206482008  ...........GG.....                                            206482025
0        210776945  ...........GG......T....                                      210776922
0        211483990  ...........GG......T....                                      211484013
0        219899468  ...........GG...........                                      219899445
0        223490189  .........T.GG..T..C.....                                      223490213
                      \                                                         
                      |                                                         
                      A
0        239942918  ........                                                      239942911
0        243558726  ..G..................                                         243558746
0        247814369  ....C......GGA.......A..-....                                 247814342
0        249411567  G.G......T.GG......G....                                      249411544
0        251574571  ...A.......GG..A...T..T..                                     251574595
0        256423772  ....-..G...GG...........A.T.A...                              256423742
0        257088075  ...........GG...........                                      257088098
0        261941703  ............T..T........                                      261941680
0        267409413  ...........TG..T........                                      267409390
0        272325352  ......--..TC.......                                           272325368
0        275114048  ..........                                                    275114039
0        293067928  ...........GG..A........                                      293067905
0        303650140  .......G...G...                                               303650154
0        306741136  ............G.......G...                                      306741159
0        308966346  ....CCA....GG...........                                      308966323
0        310027671  ...                                                           310027669
0        310836874  ............G..                                               310836860
0        313859783  .......A.T.GT...........                                      313859760
0        322678151  ........T..GG.........                                        322678172
0        324742993  A..TC.AT...C.......T.....                                     324742969
0        335449057  ...........GG......                                           335449075
0        345666558  ...........GG....T.T....                                      345666535
0        349452525  ......A....GG...........                                      349452548
0        350712207  ...........                                                   350712197
0        356982164  ......A....GG...........                                      356982141
0        357334306  .A.T...TTT.TG...........                                      357334329
0        364214134  ...........G.......                                           364214116
0        368146075  .TG........G......                                            368146092
0        368155663  ...T....AT.GG............                                     368155687
0        369985263  .A........--............                                      369985284
0        374070176  ..G........GG...........                                      374070199
0        374537804  .......AT..G............                                      374537781
0        374859610  .......G...TG...........                                      374859586
                                    \                                           
                                    |                                           
                                    A
0        382702630  ...........GG...C.......                                      382702654
                               \                                                
                               |                                                
                               G
0        386590347  ...........GG...........                                      386590324
0        389883784  ...............                                               389883770
0        398403533  .C....A.TG.C....G.......                                      398403556
0        404077197  .T.........GG...........                                      404077174
0        405175009  ......A.T..GG.......                                          405175028
0        407219974  .....A.....GG...........                                      407219997
0        412638158  ..G........C..........                                        412638181
                                 \                                              
                                 |                                              
                                GT
0        418825617  ...........GG....T......                                      418825640
0        421417247  ...........GG...........                                      421417224
0        426539496  .....CC....G.C...T......                                      426539519
0        427238837  ............G......                                           427238819
0        427400813  ....C..G...G.A.......C..                                      427400836
0        431345080  ........T..GG....                                             431345096
0        432586644  ......A....GGA......                                          432586625
0        436988141  ...........GG...........                                      436988118
0        440691449  ...G.......GG........                                         440691469
0        450633052  .C.........GG.......                                          450633033
0        451293123  .......T...GG...........                                      451293146
0        453727701  ............G..A.T...T..                                      453727724
0        453873479  ...........G......C.....                                      453873502
0        453898627  ....C.......G...........                                      453898650
0        453914462  .....                                                         453914458
0        454159304  ...........GG...........                                      454159281
0        457504918  ......A....GG...........                                      457504895
0        457553230  ...........GG......T....                                      457553253
0        460317300  A...C..T.T.G.......G....                                      460317323
0        461349616  ...........TG...........                                      461349593
0        467023852  ...T....T...GA......                                          467023833
0        469218879  ...........GG......                                           469218897
0        471092156  ...........                                                   471092146
0        471733584  .......T...GG...........                                      471733607
0        472522474  ............G...........                                      472522497
0        477181773  .........T.GG..T...A....                                      477181750
0        477835561  .A........                                                    477835570
0        484292434  ........T...G...........                                      484292457
0        487449241  ...........C.....T......                                      487449218
0        495361296  .......T..                                                    495361287
0        498126582  ...T.......G............                                      498126559
0        499524701  ...........GG...........                                      499524724
0        502027135  ...T.......GG..T......                                        502027156
0        502030832  ...T.......GG..T......                                        502030811
0        504146391  ...........GGT...T......                                      504146368
0        504173803  ........TT.GG...........                                      504173780
0        504222609  .......TA...GA........                                        504222588
0        516773985  ...........                                                   516773975
0        524000055  .A.T.......GGA.....T....                                      524000032
0        528278762  ...........GG..TG.......                                      528278785
0        530040504  ............G........                                         530040481
                            \  \                                                
                            |  |                                                
                           TT  G
0        530356930  ...........GG......                                           530356948
0        539447610  ..G....G...GG.........                                        539447631
0        540247005  ........T..GG...........                                      540246982
0        542435062  .T.T...A....G......                                           542435080
0        548216486  .......A...G............                                      548216509
0        552468281  .........TTGG...........                                      552468258
0        555192348  ...........G............                                      555192371
0        559107837  ..TT..T.T..........T.....                                     559107813
0        561088856  ...........GG......G....                                      561088833
0        562792277  ...........G.....                                             562792293
0        562881777  ...........G.......T....                                      562881800
0        563112788  .........T...A......                                          563112769
0        564803220  ...........GG...T....A..                                      564803243
0        565220816  ...A...TA..C.--.........                                      565220795
0        573430354  ...........GG...G...                                          573430373
0        573463056  .A.......TGGG.......                                          573463075
0        577805170  ........T..GGA........                                        577805191
0        578259763  ...........GG....T..                                          578259744
0        584613877  .A........C.G...........                                      584613900
0        584683961  ...........GG.....                                            584683978
0        592347872  ........T..GG...........                                      592347849
0        601306598  ...........G.A......                                          601306579
0        602295373  .TT........GGA.........                                       602295395
0        605378753  .T.....T..GGG........A...                                     605378777
0        605844048  ......T....GG.........                                        605844069
0        613738248  ...T.......G............                                      613738271
0        615619678  ...T...T...GG.......T..                                       615619700
0        615755170  ........T..GG...C..T..                                        615755191
0        618345923  G..G.......GG....                                             618345939
0        629089926  .......T...CG........A..                                      629089903
0        630255705  ........T..GG......                                           630255687
0        632446430  ...........TG.C....T..                                        632446409
0        632653042  .......T...GG......T....                                      632653066
                               \                                                
                               |                                                
                               G
0        637466358  ............G...........                                      637466335
0        645363828  G..........G............                                      645363851
0        647604376  .......TT..G...--.......AGT.A...T.T...A.CA....T....           647604424
0        651405935  ...T.......G............                                      651405958
0        652196937  .A.........GT...........                                      652196960
0        656080057  ...........GG.C.........                                      656080080
0        657975723  ............G...........                                      657975746
0        661652067  ...........TGA.....T....                                      661652090
0        664011058  ...........GTA....C..A..                                      664011081
0        682928877  ..........GGG....A...A...                                     682928853
0        683229465  ...........GG.....                                            683229448
0        683519482  ...........G.....T...                                         683519462
0        684369291  ......A.......C...                                            684369308
0        685737416  .......T.G.GG.G.T..T.....                                     685737440
0        686872457  ...........GG...........                                      686872434
0        694225239  ........GT..G...........                                      694225263
                                \                                               
                                |                                               
                                T
0        694402546  ...T........G...........                                      694402523
0        695043216  ...........GG.....                                            695043199
0        695173151  ..GT.......GG.......                                          695173170
0        695224315  ......A....GG...C...                                          695224334
0        705696775  ...T.......GGAC.........A.T.A...G.T...G.TA....T....           705696826
                                              \                                 
                                              |                                 
                                              G
0        705908267  ....C.......T........A...                                     705908243
0        708142486  ...........GG......T....                                      708142463
0        708621041  ...........GG..T......-----.A...T.T...G.T.....T....           708620996
0        710350408  .A....AT...GG.....T......                                     710350432
0        716825261  .......T...GG......G....                                      716825285
                      \                                                         
                      |                                                         
                      A
0        717585855  G..........GGT......                                          717585836
0        721006625  .......                                                       721006619
0        726278791  ..C...A.....G..TC......                                       726278769
0        727245449  ...........GG.....G.....                                      727245426
0        734805754  ..........C.............                                      734805731
0        738165697  .........T...AC....                                           738165679
0        3088478    ...........GG........A..                                      3088501
0        4789434    .......T...GG.A......T..                                      4789411
0        6873489    ...........GG......-....AGT.A...T.T...G.TA....T....           6873440
0        7100442    .....CAT...GGA..........                                      7100419
0        7101142    .....CCT...GGA..........                                      7101119
0        10654421   ..T....T...GG.C.......                                        10654442
0        10659201   .T...G......G...C..                                           10659219
0        11603998   ...........GGA.....A....                                      11603975
0        11738520   ..G.....TG..G........                                         11738500
0        11817697   ...........GG..........                                       11817719
0        12599221   ......A....GG...........                                      12599198
0        16169468   ...T...T...GG.....G.T...                                      16169445
0        18994025   ..TG...T...TG.........                                        18994004
0        22946414   .......AA..G.....T...A..                                      22946437
0        25337680   ...........GG....T...A..                                      25337657
0        25581038   ...........GG........C..                                      25581061
0        26415876   ...........GG...T.T...                                        26415855
0        28698308   ............G...........                                      28698285
0        29814710   .......T.T.GG.....G.....                                      29814687
0        34625992   ......A.T..GG...........                                      34625969
0        34985333   ...T.......GGC...T......                                      34985356
0        36443259   ....C......GG....                                             36443243
0        36620747   ............G.A.......                                        36620768
0        37229838   ........................                                      37229861
0        41906539   ...........GG....T...A..                                      41906516
0        48350889   ...........GG.A....T....                                      48350866
0        49729232   CAG..CA......A.......A..                                      49729209
0        52466253   .-.....T...GG....T.A.....GT.A.....                            52466221
0        54482870   ......T....GG.G....T....                                      54482847
0        55611890   A...C......GGA.......A..                                      55611867
0        59262858   ...-...G...G....G..                                           59262841
0        64638349   ...A...GA.......C..A....                                      64638372
0        65325012   ...T.....                                                     65325004
0        66829268   ............                                                  66829257
0        67194497   -...........TA...T.......                                     67194474
0        68681356   ..G...A....GG..G........                                      68681333
0        69206337   ........A..GG..G...T....                                      69206360
0        73223452   .........                                                     73223444
0        73272988   ...........GGAA...T.....                                      73273011
0        76497385   ..T........GG......                                           76497367
0        77987822   ............GA...T...C..                                      77987845
0        81385977   .......A.T.GGA..........                                      81386000
0        85478799   ...........GG...T..                                           85478781
0        88572384   ........T...G........A..                                      88572407
0        88633998   ...T.......C.-....C.....                                      88634020
0        90831040   ..G......T.GG.........                                        90831019
0        91474693   ..........C.G......T...                                       91474716
                                  \                                             
                                  |                                             
                                  A
0        92633244   ........GT.GGA..........                                      92633221
0        93253977   AA....T....G.......                                           93253995
0        95772545   G..GC..T........C.......                                      95772568
0        99191781   .........                                                     99191773
0        102225334  ........T..GGA.....                                           102225352
0        102418042  .........                                                     102418050
0        104208798  ...........GG....                                             104208782
0        107577710  ...........GG....                                             107577726
0        108604480  ............G.C...                                            108604463
0        112403096  .......AT..G.A..........                                      112403119
0        112546505  ...T.......GG.C....                                           112546487
0        112693704  ........TT.GG....T...A..                                      112693727
0        112893997  .........T.GG....A......                                      112893974
0        113706164  ...........GG......                                           113706182
0        114314915  ...T..T....G.......T..                                        114314894
0        115227412  ........T...G....                                             115227396
0        115332637  ...........GGA...T...A..                                      115332614
0        117811447  .....G..T..GG.....C.....                                      117811470
0        117827529  ...-....T..GG......G....                                      117827551
0        118679787  ...........GG........A...                                     118679763
0        119377034  A......A..........C...                                        119377055
0        119904763  CA......T..G..........                                        119904742
0        128917512  ...A....T..GG...........                                      128917535
0        133307630  ......A............T....A.A.A...                              133307599
0        133437080  ...T....T...G......A....                                      133437103
0        135974045  ...T.......G.......                                           135974027
0        140293588  ........TA.G............                                      140293565
0        140698956  ...........GG....T....                                        140698935
0        142849211  ...........GGA.....T....                                      142849234
0        142853356  .........                                                     142853348
0        146611709  ...........GG......                                           146611727
0        148557065  ...........GG.................                                148557095
                                            \                                   
                                            |                                   
                                            A
0        149368394  .....CA.....G...........                                      149368417
0        149510733  .......T...GG......T....                                      149510756
0        152074496  .......G...G..                                                152074483
0        152327463  ......AT.T...........                                         152327443
0        153658960  .....G...T.G..........                                        153658939
0        153718183  ..G.C......GGA.....A....                                      153718206
0        155853377  .........T.G.......                                           155853395
0        155929889  A..........GG..T.TC.....                                      155929912
0        158622625  ........T..GG........A..                                      158622602
0        159768908  ..C......TC.G.........                                        159768887
0        170554940  ........AA.GG..T........                                      170554963
0        173711013  ......A....GG......                                           173710995
0        174407645  .......                                                       174407651
0        175451107  ..C......                                                     175451099
0        176096389  .AG.A......GG...........                                      176096412
0        178818659  ...T..A....G.-A.........                                      178818681
0        179566693  .A.........GG...........                                      179566716
0        179793453  ...T.......G.....T.T....                                      179793430
0        180434685  ...........GG........                                         180434665
0        180691112  ...T..T....G.....T...A..                                      180691135
0        183105305  ....ACA..T.GG...........                                      183105328
0        185730756  ......T.T..GG.A.........                                      185730779
0        191792706  ...T.....T.GGA..........                                      191792729
0        195623418  .......T....GT..........                                      195623395
0        196050171  ........T..GG....G......                                      196050194
0        196150761  ......TAT..GG...........                                      196150784
0        196841774  CT.....T...GG........A..                                      196841751
0        198101872  ...........GGA...A.A....                                      198101849
0        199346111  ...........GGA...TT.....                                      199346134
0        202702344  ..T....A...G.A...T...A..                                      202702367
0        203716170  .......T...GG.A......A..                                      203716147
0        204388465  ..GG...TT....C.......                                         204388485
0        204706023  ...T...T........T..                                           204706041
0        205128424  ...T...T.T..GA..G.T.....                                      205128401
0        205648052  ............                                                  205648063
0        205990346  ........T..GG...TT.T....                                      205990369
0        210278077  ......C..A.G.........T..                                      210278100
0        210926875  ..G......                                                     210926867
0        211889173  ..G.....T..GT.........                                        211889152
0        216054419  ..................G...                                        216054398
0        218960070  ...........G...T.....A..                                      218960093
0        219407222  .C....C....GG...CT......                                      219407245
0        219576865  C..........GGA.....                                           219576847
0        226346523  .......TT..GGA........                                        226346502
0        230767203  .......                                                       230767197
0        231382550  ..G....A...GG...........                                      231382527
0        235066985  ...T.......GG.A.......                                        235066964
0        239203102  .....C...T.GG..T........                                      239203079
0        240187376  ............                                                  240187387
0        240379470  .......GA..GG...........                                      240379447
0        240869535  ......A....GCA........                                        240869556
0        240948189  ......T....GC....                                             240948205
0        243889765  ............GA.A.....C..                                      243889742
0        244377003  ........T..GG....T....                                        244377024
0        244777348  ...T.....T.GGC..........                                      244777325
0        244939852  CA.........GG.....CT....                                      244939829
0        246066222  G.T.....T..G.........A..                                      246066199
0        249630975  ........T..GG.........                                        249630996
0        250073073  .......T....G......                                           250073055
0        252400862  ...........GG.G......A..                                      252400885
0        253458553  ........T........T......                                      253458530
0        253472548  .........ATGG.G.........                                      253472571
0        254902839  ...T.......GGA..........                                      254902862
0        256127363  ...T..CT...GG........A..                                      256127340
0        260707743  .......                                                       260707737
0        264296629  .......T...G..G..                                             264296645
0        264599065  ..T..CAT...GG.........                                        264599044
0        265621481  ...........GGA....T...                                        265621502
0        265640585  .........ATGG....T....                                        265640606
0        267186276  ......TG...GG......                                           267186258
0        267229024  .........                                                     267229016
0        270150353  ...........GG......T....                                      270150330
0        272950542  ...........GGA..C.......                                      272950519
0        273688336  ....A......GGA..........                                      273688359
0        274953161  A.T........GG........A..                                      274953184
0        275223080  .AG.........G......T..                                        275223101
0        276292844  .T......T..G.-.......                                         276292863
0        276361875  ...T.......GG...C.T.....                                      276361898
0        279172055  ...T.AA..G.GG...........                                      279172078
0        285958769  ...........C.......T...                                       285958747
0        299027877  ...TA.A....G.A..........                                      299027900
0        299793394  ........AT.GGA..........                                      299793371
0        305055378  .......T...GG.........                                        305055357
0        309998014  ..G...-....GG...........                                      309997992
0        313014718  -........T.GG...........                                      313014740
0        317371669  ...T...-...GG...........                                      317371691
0        318953773  .........A.GGA....C...                                        318953794
0        323548087  .............C.....T...                                       323548065
0        324385661  ......A..............                                         324385681
                    \                                                           
                    |                                                           
                    G
0        327305339  ...T........G..T......                                        327305318
0        330515020  ...G.......GG........A..                                      330515043
0        330996293  .......A...GGA..........                                      330996270
0        331409420  ........T...G.......                                          331409439
0        331640062  .T.....T...GG.A..TG.....                                      331640039
0        332883603  .......TA...TA....C.....A..                                   332883577
0        337193910  ..........TG.......T....                                      337193933
0        339601115  ........T..GG...........                                      339601092
0        339878410  ...T.......GGA........                                        339878431
0        340995891  ...A.......GG...C..                                           340995873
0        341078914  ..G.....TG.C.....T.T....                                      341078891
0        341574444  .C.....T...GG.A.........                                      341574421
0        342241663  ...T..ATG..G.....TC.....                                      342241640
0        343150128  ...........GG......                                           343150110
0        343514897  ...T....T..GG.C......A..                                      343514920
0        345538028  .......T...TGA.....                                           345538046
0        345598942  .A....A....G.....                                             345598958
0        348033497  ......C.T..GG.A..T....                                        348033476
0        351842919  .......T.T.GG.....C.....                                      351842896
0        356268472  .T.T..A....GG...........                                      356268449
0        358600774  ...AG.A....G.......T..                                        358600795
0        361084400  .......A...GT.C...TG..-......                                 361084427
0        365496828  .................G......                                      365496804
                                  \                                             
                                  |                                             
                                  A
0        366586127  .......G...GGC..........                                      366586150
0        366598531  .A.........GGA.....                                           366598549
0        367420646  ...T.....T.GG.....T...                                        367420667
0        368611162  .C.........GG.C....T....                                      368611185
0        370807702  ...........G.A........                                        370807681
0        371781155  ...........GG.C....T....                                      371781178
0        372686630  .A.......T.GG........A..                                      372686607
0        377772489  ....-......GG...........                                      377772511
0        381030782  .A..........G....                                             381030798
0        383666283  .......-.T.G............                                      383666261
0        385139995  ............G...T.......                                      385139972
0        389541464  ......C....GG.........                                        389541443
0        390769853  .....CA..T.GG.C.........                                      390769876
0        392340588  .......A.T.GG........                                         392340568
0        392619422  ...........GG.........                                        392619401
0        392651040  -.......T..G............                                      392651018
0        393679630  ...........GG....                                             393679646
0        394600743  C......G...GGA........                                        394600722
0        394964620  .....CA.T..GT......T....                                      394964597
0        395658782  ...T.......GG......                                           395658800
0        395877767  G..........G.A.G...                                           395877749
0        396104654  ...........GG.C....T...A.T......T.T.G.A.T.....T....T..        396104597
                                          \      \                              
                                          |      |                              
                                          T    TAA
0        396716836  ...........GGA...T.T....                                      396716813
0        398152185  ...........GGA.....T....                                      398152208
0        398821101  ...........GG....TG.......                                    398821076
0        402172127  .......G...GG..G........                                      402172150
0        402704382  ...T......C.G...........                                      402704359
0        402744281  .T.A...T...GG......T....                                      402744304
0        404721009  G..........GG...C.......                                      404721032
0        404780991  ...T........G......T....                                      404781014
0        405100365  ..G.........G....T...A..                                      405100342
0        408368777  .......T...GGA...T......                                      408368754
0        413582115  .........T.GG......T....                                      413582138
0        413864776  .C.........GG........A..                                      413864799
0        415854496  .......TT.GGG....T......                                      415854473
0        418516432  .A.........GGT.....                                           418516414
0        418615195  .........T.GG....A......                                      418615218
0        418801945  ...T..T....GGA.......A..                                      418801922
0        419128673  ........TT.G.....T.T....                                      419128696
0        419289616  .AT........                                                   419289626
0        427446436  A.....ATA..GGA..........                                      427446413
0        428498771  ......T....GGC...T.A....                                      428498748
0        429853512  .................TG......GG.T...T.T...G.T.A...                429853558
                                 \                                              
                                 |                                              
                                 G
0        434085476  ........T..GG......                                           434085458
0        439809042  .........T...........                                         439809022
0        440114432  .......T.T.GGC..T.......                                      440114409
0        448808483  .C..........G.....G..A..                                      448808460
0        449626638  .A.........GG....                                             449626654
0        450883017  ......T.T..GGA..G.....                                        450882996
0        452339732  ...-..T.T..GG......T....                                      452339754
0        452382853  ............G...C.......                                      452382876
0        454518147  .........                                                     454518155
0        454751219  .A...C......G...T.......                                      454751196
0        455574605  ...T.....TCT.......                                           455574587
0        456479417  ...........GG......T..                                        456479396
0        456577946  ...T....T..GG.......C...                                      456577969
0        459212842  ....C.....GTG....TT.....                                      459212865
0        460342222  .......T...GGA..........                                      460342199
0        461297251  .........                                                     461297259
0        464101211  ...........                                                   464101221
0        464494320  ....                                                          464494323
0        464829789  .A.......T.G..A.......                                        464829810
0        468479915  .......-.T.GGA..........                                      468479937
0        469382061  .A.......T.GGA..........                                      469382084
0        469630741  ...........GG......                                           469630759
0        469729215  G........AGGG........A..                                      469729238
0        471665401  ...........G..C..T......                                      471665378
0        473677780  .A.T..T....G.......                                           473677762
0        474030957  A...G..T...GG..A..T..A..                                      474030980
0        476020103  .C.....A...GG.....T.....                                      476020080
0        477052108  ...T.......GGT.....T....                                      477052131
0        477100001  ............G......A....                                      477099978
0        477614472  ...T...T...G.A...T....                                        477614493
0        478363941  ..C.........G...C.....                                        478363920
0        478389461  A....CA.....G...........                                      478389438
0        478663250  ...T....T..GT.........                                        478663229
0        479781274  .A.....T....G.....C.....                                      479781251
0        481306368  .T.........GG..T........                                      481306345
0        483155485  ...T........G......T....                                      483155508
0        484387532  ...T....T.T....T........                                      484387509
0        485733980  ...T..A....G....C..G....                                      485734003
0        486319848  ........T..GG..G.T....                                        486319827
0        495822598  ..G.........T............G..                                  495822625
0        496881679  ...T..T..T..G...T.......                                      496881656
0        497481696  .A........T..A...T......                                      497481719
0        498901181  .....CA....GGC.....                                           498901163
0        500609800  .A....A....GG....                                             500609784
0        502638730  .....C.....GGA.....T....                                      502638753
0        502901306  .A....A....GGA........                                        502901285
0        503031043  ...........GG......T....                                      503031020
0        504526261  ...........GGA.G......                                        504526282
0        506693373  ......TT....GT.T........                                      506693396
0        507756687  ...T.......GG......T..                                        507756708
0        509880640  ..G...-----T..........                                        509880656
0        511482245  C.G....G...G............                                      511482222
0        511657245  .T..A.CA...GGA..........                                      511657222
0        512240825  CCT........G.........A..                                      512240802
0        512361264  ...T...                                                       512361258
0        514347230  .......T....G..T...                                           514347212
0        514662872  ..........--......                                            514662887
0        516472164  ...T.....T.GG....T...A..                                      516472187
0        516550423  ...........GG......T....                                      516550400
0        524135342  A.C...T.....G..T........                                      524135319
0        524333443  ...........GG....T......                                      524333420
0        527540089  ..G.....T.TGG.A.........                                      527540066
0        527652749  ............CA.....A.....                                     527652774
                        \                                                       
                        |                                                       
                        T
0        531827712  ...........G.T...T.T....                                      531827689
0        534751256  .A....T....GG..T........                                      534751233
0        535895540  ............GA..........                                      535895517
0        536175748  ........A..C........                                          536175729
0        539386669  ...........GG.C..T.T....                                      539386646
0        539602813  ...T..A....GG........A..                                      539602790
0        542376904  ..C........G.A.T.T.T....                                      542376927
0        542462160  ....CA.....GG.G....                                           542462178
0        543074711  .......T.A.GG.C....T....                                      543074688
0        543166861  ...........G.....                                             543166845
0        546703202  .A.........GGT.....                                           546703184
0        547915821  .........ATGG...........                                      547915798
0        548515184  ........A..GG......                                           548515202
0        553004906  ..T...CT.T.GG......T....                                      553004883
0        559666186  ........T..GCAC......A..                                      559666209
0        562119610  ..G....                                                       562119616
0        562167735  ......AT..GGG.....C.....                                      562167712
0        562491349  ......A....G.A........                                        562491328
0        563062750  .......T.T..G....T...A..                                      563062727
0        567607311  G.....C.T...G......                                           567607293
0        572056499  ...........GGT...T....                                        572056478
0        572673334  .......                                                       572673328
0        573344623  ...........GG.......T...                                      573344600
0        573484521  ...T.......GGA.....                                           573484539
0        576780416  .......T....                                                  576780427
0        577123838  ...T.......GG...........                                      577123861
0        577237640  ............                                                  577237629
0        577249975  ......C....GG......T....                                      577249998
0        577662013  ....                                                          577662016
0        577854914  ......AA...GGA.....T....                                      577854937
0        579137978  G......T...GG......G....                                      579137955
0        580066561  ..G........GG...........                                      580066584
0        582220760  ...........GG.........                                        582220739
0        582737583  ........T.TGG.....---C..T...AC.CT.....A.TA....T.....C.G.....  582737641
                                               \                          \     
                                               |                          |     
                                               T                          G
0        583056290  ...........G...T...                                           583056308
0        583145439  .........                                                     583145431
0        583208677  ..T........C.....                                             583208661
0        584085458  ....C......GG.....C.....                                      584085481
0        584438020  ...........GG.......                                          584438039
0        585900686  ...........G....C....A..                                      585900663
0        587049272  .T.T.....A..G.........                                        587049251
0        587731488  ...T........G......                                           587731506
0        590901328  ...........GG..--.......AG.T....T.TA..G.CA....T....           590901376
0        592431355  ...A.......GGA..C.......                                      592431378
0        592646072  ......AA...G......T.....                                      592646049
0        593016324  .......G...GG..T.T.T....A...                                  593016297
0        593052801  .C.T......G.G..A...T..                                        593052822
0        595680452  ......T....G.............                                     595680476
0        597549090  ...........GG.A.....C...                                      597549067
0        602449276  .......T...G............                                      602449253
0        605020120  .......                                                       605020114
0        606951193  ......T.T..GGA.......A..                                      606951170
0        607212327  ............G.........                                        607212306
0        607600538  .......T...GG......                                           607600556
0        613885202  .....CT.....G..T...T....                                      613885225
0        614474466  ...........GG.C....                                           614474484
0        617862786  ..G......                                                     617862794
0        625575636  ....C......GG..T........                                      625575613
0        627797957  ...........GGA.....T....                                      627797980
0        630880881  .......-...GG......                                           630880898
0        633298850  .T.....T.TGGG.........                                        633298829
0        638080727  .........T..G......                                           638080745
0        643800523  ........T...                                                  643800512
0        645978445  ...........G...--.......AGT.A...T.....ATCA....T....           645978493
0        649978786  ...........GG...........                                      649978763
0        651570904  ...T...T.T.GG......G....                                      651570927
0        652328887  ...........GGA..........                                      652328910
0        652806063  ...A........T....                                             652806079
0        653047169  .........T..............                                      653047197
                               \                                                
                               |                                                
                           GGATT
0        654671727  ..G.........GA..........                                      654671704
0        660899584  C.......T..GGAC.........                                      660899607
0        662659080  CA.........G.A.......A..                                      662659057
0        663015264  ....C..T...GG...........                                      663015287
0        665229798  ......T...C........G..                                        665229819
0        665892343  .......-.TTGG...........                                      665892321
0        666761181  ...........GG...........                                      666761158
0        667015609  ..........TGG..T........                                      667015586
0        668340072  .........T.G.T.....                                           668340090
0        674654872  ...T...A.........A.T....                                      674654849
0        680417567  ............G..A......                                        680417546
0        682531316  A......T..-.G......T....                                      682531294
0        686588348  .A.....T...G.A...T.T....                                      686588325
0        687232008  ......C....                                                   687232018
0        689296481  ...........GG....                                             689296497
0        689768731  ...........GG..TG.T.....                                      689768754
0        689768818  ...........GG..TG.T.....                                      689768841
0        690974658  .........                                                     690974650
0        691142520  ......-..T.GG..TG.......                                      691142498
0        704259636  .......T...G...........                                       704259658
0        708194229  ...T.......GG..T.....T..                                      708194252
0        709000035  CA......T..TG...........                                      709000012
0        709772425  .A.........G.-.......A..                                      709772403
0        710497170  ...........GG......                                           710497188
0        711430811  .......T...G......TA....                                      711430834
0        711463499  .........A..G......T.....                                     711463475
0        711765134  ........TT.GG.....TT....                                      711765157
0        714731417  ...........G....C....A..                                      714731394
0        716005978  ....                                                          716005981
0        716333342  ............GA...T....T.A.T.C.....                            716333375
0        719021252  .......A...GGA..G...T...                                      719021229
0        726256737  ..G...TA..GGG....G......                                      726256714
0        726518554  ...........GG.....C...                                        726518575
0        726713449  ...........GG....T..T...                                      726713426
0        729296101  ...........GG......                                           729296119
0        736559279  .......T...GGC.......T..----....T.T...ATA.....T.....          736559326
0        739060796  ...........GG......G..                                        739060817
0        742954750  .........TGGGA..........                                      742954727
0        745139688  ......T........T.T....GA.T..-........A.T......                745139643
                                         \                                      
                                         |                                      
                                         G
0        5052160    ...........                                                   5052170
0        5847343    .......T...GG.C........                                       5847365
0        5847442    .......T...GG.C........                                       5847464
0        5847541    .......T...GG.C........                                       5847563
0        6007043    A..T.......GG..T......----..A..CT.....G.T.....T....           6006997
0        7124128    ..G.....                                                      7124135
0        7525727    .A.T..C.....G...G.C....                                       7525749
0        11346413   ...T.......GG...........                                      11346390
0        16426431   ...........G.......A....                                      16426408
0        19176150   ...G.......GG..T........                                      19176173
0        19726199   ...............T...                                           19726217
0        21648322   ...T.......                                                   21648312
0        22752543   ...T.......                                                   22752553
0        22785136   ......TT...GG.....                                            22785119
0        26232449   ...........GG.....G...G..                                     26232473
0        26235578   ...........GG...C..                                           26235596
0        26669940   ...........GG.C......A..                                      26669917
0        28619503   G.....A....GG.....                                            28619486
0        28922943   .A.T....T..GG.........                                        28922964
0        34070425   ...........GG.CG........                                      34070402
0        34088261   ............G....TG.....                                      34088238
0        34479317   ...........GG.......G...                                      34479340
0        34638492   ..GT......TGGT.T..........T.A...                              34638524
                             \                                                  
                             |                                                  
                             T
0        39940213   ...........GG......T....A...                                  39940186
0        40032311   ...............G.T...                                         40032291
0        41110700   .......TGT..G...........                                      41110723
0        46947855   ...........GG......T....                                      46947832
0        47538592   ...........GG...T..T....                                      47538569
0        48730058   ..G........G...........                                       48730036
0        56665943   .A.T.............T..                                          56665924
0        68414613   .A.....T...GG.........                                        68414634
0        73260760   ....C.AG...GG.......                                          73260779
0        75855418   ...........C.......                                           75855400
0        77611828   .T.........                                                   77611838
0        81425336   ...........G...T.T.T....                                      81425359
0        85399173   ...T.......                                                   85399183
0        86003128   ...........GGA..G.......                                      86003105
0        89262518   .......T...GG.....                                            89262535
0        91433825   ..CA....                                                      91433818
0        97851044   ......A....                                                   97851034
0        99237289   .C.T.....ACGG.......                                          99237270
0        102851098  ...........GG.....T...                                        102851119
0        108735196  ...T...T...GGA.T......                                        108735217
0        109232881  ..TT...........A...                                           109232899
0        112411319  ...........GG...........                                      112411342
0        114557050  ...........C.C........                                        114557071
0        117658872  .C.........G...T.T...A...                                     117658848
0        119151126  .TC.C......GG...........                                      119151149
0        123797528  ...........                                                   123797538
0        123832087  ...T...T...GG..........                                       123832065
0        128784959  .A.T...T....G....T....                                        128784938
0        139708306  ...T....                                                      139708299
0        142094161  .......T.........A...A..                                      142094184
0        142784222  ........T..G.T...                                             142784206
0        149420244  ...........                                                   149420234
0        150524899  ........                                                      150524906
0        153296492  ..G.....G..GG..........                                       153296470
0        155799952  ...........GG...C..A....                                      155799929
0        155928049  .........TGGG..........                                       155928027
0        158155570  ..T....T...GG...........                                      158155593
0        162654582  ......A....GG.....                                            162654599
0        163060612  ...........GG......G..                                        163060591
0        170474631  ...TC.A....GG........                                         170474651
0        172465395  .....CT....G............                                      172465372
0        174079317  ...........GG...G....                                         174079337
0        174639511  ..T.....                                                      174639518
0        175468854  ...........GG...........                                      175468831
0        177917396  ....C.....T.GA...A...A..                                      177917373
0        178350749  ...........GGA...T.T....                                      178350772
0        186429308  ...........                                                   186429298
0        186479088  ........                                                      186479081
0        189560624  ......T.AT.GGA.........                                       189560646
0        190664299  G.....                                                        190664294
0        194872938  ..........-C..........                                        194872918
0        195567454  ..C........                                                   195567444
0        198238162  ...........G...A...T....--A.T...T.T...G.CA....T....           198238210
0        203677352  G......G...GG..........                                       203677330
0        204885634  ...........GGA.....A....                                      204885657
0        206761562  ........                                                      206761569
0        218533352  ...........GGA........                                        218533373
0        222625877  ..G........                                                   222625887
0        222796098  ............G....TC....                                       222796120
0        224209392  ......                                                        224209387
0        229975814  ...........G.-.....                                           229975831
0        230061384  ......T....                                                   230061394
0        233621342  ........A..GG...........                                      233621365
0        246077867  ...........TG........A..                                      246077844
0        247709140  ...........G.......                                           247709158
0        248592150  .A.T..T........                                               248592164
0        249326198  ...........GG........A..                                      249326221
0        249984057  .......T...                                                   249984067
0        254829118  ...........GG.....C.....                                      254829095
0        257605189  ...........GGA.....T....                                      257605166
0        258575983  .......GT..GT...........                                      258575960
0        258817215  ...........GG...........                                      258817192
0        260309770  ......AT.T.GG..........                                       260309748
0        266564481  ...........TG...........                                      266564458
0        302190234  ....GAA.....G...C....                                         302190214
0        304277616  G..T.......                                                   304277606
0        310144264  ...........GG..T........                                      310144241
0        310726875  ........                                                      310726868
0        311975817  ...-......                                                    311975825
0        312530323  ...T.........A.....                                           312530305
0        313123238  C...........G........A..                                      313123261
0        316370780  .......TT..GG...........                                      316370803
0        320616517  ..GT.......GT........                                         320616497
0        320957102  ...........G.A.....A..                                        320957081
0        327160995  ..G............T......                                        327161016
0        327679461  GC.....T...GG......A...                                       327679483
0        335437258  ......AT....G...........                                      335437235
0        340618830  ..C........                                                   340618820
0        342429722  .C....A.....G.....GTT.....                                    342429697
0        349875100  ...........GG..G.T...A...T..-...TTT...G.T.....T....           349875050
                                            \                                   
                                            |                                   
                                            A
0        353629627  ..C.C.T.....G....T...                                         353629607
0        355783152  ...........GGA..........                                      355783129
0        356413682  .A.G.......GG...........                                      356413705
0        365454448  ...T....T...G.....                                            365454431
0        373641571  ...........TG.........                                        373641592
0        377435087  ...A...G...GG....AT....                                       377435065
0        377446009  ...........GG........A..                                      377445986
0        377562433  ...........                                                   377562423
0        378034042  ...........G.C....TA...A.TA...-.........A...A.AA...T.GAC....  378033982
                    \                 \                              \          
                    |                 |                              |          
                    C                 T                              G
0        381779599  ..T........                                                   381779609
0        383777070  ......A....GG...........                                      383777047
0        386543760  ...........GG.........                                        386543781
0        388046827  ............G....                                             388046843
0        389415882  .......T.A.GG..T.....                                         389415862
0        392265473  ............G........C..                                      392265450
0        392542737  ...........GG..T........                                      392542760
0        394547986  ...........GGT..........                                      394548009
0        395480752  .A.G.......G.........A..                                      395480729
0        396551487  ...........GG......                                           396551505
0        403491711  ........TT..G....T.......                                     403491735
0        406289067  ...........GTT.......A....                                    406289092
0        406730023  ..G....AT..GG..T.......                                       406730045
0        407241704  ............G....T.TG....                                     407241728
0        417559263  ...T......C..A.G...T....                                      417559240
0        421761826  ...........GG...........                                      421761803
0        424559457  ...                                                           424559459
0        428348823  ...........GG........A..                                      428348846
0        429372243  ...T..T.....G..T..C.....--...TA.C..-....A.C.C..AT...T.......  429372300
                                                                           \    
                                                                           |    
                                                                           A
0        433874240  .C.........TG...........                                      433874263
0        435257821  ...T....A..GG..T.....                                         435257841
0        437119604  ......C.T..TG...........                                      437119581
0        445576484  .......A...GGA..........                                      445576461
0        462313388  ...........G......C...                                        462313409
0        464963641  .A.T.......G..........                                        464963662
0        469569625  .                                                             469569625
0        478700745  .T.....T...GG.......T..                                       478700723
0        478797036  ...........GG......T.......                                   478797062
0        478946458  ............G..T.T......                                      478946481
0        479137613  ...T.......                                                   479137603
0        479686579  ...........G....                                              479686564
0        485432373  ........                                                      485432366
0        490022836  .................                                             490022820
0        494589415  ...........C......C.....                                      494589438
0        498447275  ...T......T.G...........                                      498447298
0        498493330  ...........                                                   498493340
0        499481000  ...T..AT....G....T.T...                                       499480978
0        500457691  .A.........GG...........                                      500457714
0        509083661  ...........                                                   509083651
0        512702224  ............G......                                           512702206
0        516139002  ...........G..G......C..T.A....--.T..TG.T.....T...T.AGG..T..  516139062
                                            \                         \         
                                            |                         |         
                                           AC                         T
0        522389722  ............TA..........                                      522389699
0        530717565  .A.....T...                                                   530717575
0        534815039  ...........G...-.G.......                                     534815015
                               \                                                
                               |                                                
                               G
0        538273804  ..G........GG...........                                      538273827
0        541518440  A.....A....GG....T....-.C.T.A..AT.T...G.T.....T...            541518392
0        549912705  .......T.T.GG...........                                      549912682
0        560276221  ...........GG....T...A..                                      560276198
0        564081314  ....-...T..G..........T..                                     564081337
0        566084832  ........T..GGA...T......                                      566084809
0        566736502  .T.......T.GG......                                           566736520
0        575107744  .....A.....                                                   575107734
0        575825059  ...T.....TT.G...........                                      575825082
0        577018588  ...........GG...........                                      577018565
0        577303319  ...........GG..T......                                        577303298
0        578830786  .......A...GG....T...                                         578830806
0        578857052  ........                                                      578857059
0        579265918  .T....C.T..GG......T....A.T.A...                              579265949
0        580623345  ........A...G....T..T...                                      580623322
0        580893419  ...........GG......G........                                  580893391
                                            \                                   
                                            |                                   
                                            A
0        581001205  ...........G.....                                             581001221
0        582377049  ......                                                        582377054
0        584812493  G.......                                                      584812486
0        586313378  ......----..G.....-.....                                      586313396
0        587040923  ......A....                                                   587040933
0        603538581  ...T....                                                      603538574
0        603943078  ......TT.T.GG........                                         603943098
0        607462903  ..G........G.......T...                                       607462881
0        611272892  ............G....TG.....                                      611272869
0        612520561  ...........G.-.T...A.....G..                                  612520587
0        617568226  ......                                                        617568221
0        623983568  .A.........GG......A..                                        623983547
0        626401109  ...........                                                   626401099
0        626988477  ...........GG....T...A..                                      626988500
0        630068150  ...A..                                                        630068155
0        633000702  ..T...T....CCA......                                          633000721
0        636608690  ...A..                                                        636608695
0        652187345  ...........GG.....C.....                                      652187368
0        653135038  ..C.C...T..G............A...C..--.T...G.CA....T....           653134990
0        653884032  .........A..G....T...                                         653884052
0        654632309  ......A..                                                     654632317
0        654740243  ...........                                                   654740253
0        654778635  ...T.......GG...........                                      654778658
0        655558175  ...TAA......G...........                                      655558198
0        666481152  ...T.......G............----A...T.T...G.T.....T...            666481107
0        666902324  .A.G......TTG..T........                                      666902301
0        668358306  .A.....-...GG........                                         668358287
0        678899467  ...........                                                   678899457
0        681848505  ...........GGA.....                                           681848523
0        689768905  ...........                                                   689768915
0        689768992  ...........                                                   689769002
0        690768077  .......T...TG.........                                        690768055
                     \                                                          
                     |                                                          
                     A
0        690784798  ...T...G..C..A..............-...T.T...G.CA....T....           690784748
                                            \                                   
                                            |                                   
                                            A
0        692704643  .......AT..GG...........                                      692704620
0        693282381  .........T.GGA........A.-..T...AT.T...G.A.....T....           693282331
                                                 \                              
                                                 |                              
                                                 T
0        694420049  ...........                                                   694420039
0        695570122  ............GA..........                                      695570099
0        695923754  ...........GG........                                         695923734
0        696146357  G.....C.....G.A...T..                                         696146377
0        701121254  .......T...                                                   701121264
0        702351330  ..G.C..T..C.G..........                                       702351352
0        703532420  .......T...GG....T..T...                                      703532397
0        706245272  .....A.T...GT...........                                      706245295
0        708212167  .....G.T...GG.......T..                                       708212145
0        709027481  ...........GGAC.........                                      709027458
0        709169755  ...........                                                   709169745
0        709772339  .........T.G.......                                           709772320
                                  \                                             
                                  |                                             
                                  A
0        711489938  ............G......T....                                      711489915
0        718463679  ...T..                                                        718463684
0        724604317  .........T.GG...........                                      724604340
0        724798455  ........T..GG......G....                                      724798432
0        726643858  ...........GG........A..                                      726643881
0        727038590  ..G....T...GG...........                                      727038567
0        735305576  ......T....GG...........                                      735305553
0        736004622  ...........GG.C........                                       736004644
0        741040932  ......C....GG..........                                       741040910
0        511342934  ...T.......G............                                      511342911
0        163986620  ...........G.......T....                                      163986643
0        199239665  ...........GG...........                                      199239688
0        311512892  ...........G............                                      311512869
0        587050684  ...................T....                                      587050661
0        5330339    ...........G............                                      5330316
0        102965245  .............A..........                                      102965222
0        163660154  ...A.......G..........                                        163660133
0        203709512  ...........GG...........                                      203709489
0        227453742  ........T..G.......G.....                                     227453766
0        736999885  ...........GG..........---..-...T.T...A.T.....T....           736999839
0        172407773  ......A.....G...........                                      172407750
0        194427407  ...T....T..G.............                                     194427431
0        457376580  ...........GG...........                                      457376603
0        578338908  ...........GG.........A..TA.....T.T...A.CA....T......GG..T..  578338971
                                            \    \                     \     \  
                                            |    |                     |     |  
                                            A    T                     T     T
0        123956674  .....A.T................                                      123956651
0        152315718  ...........GG...........                                      152315695
0        174877085  .......T....G........                                         174877065
0        221773520  .......T....G............                                     221773544
0        342362768  ............G...........                                      342362791
0        414431042  ....A......G.....T......                                      414431019
0        432104142  ...........G..--........AGT.....T.....                        432104107
0        498363389  ...T.......G...T........A.----..T.T...G.T.....T....           498363343
0        562017889  ...........GG.........                                        562017868
0        693285928  ...........G.....T......                                      693285905
0        717074845  ...........GG...........                                      717074868
0        717853361  ...........GG...........                                      717853384
0        726279079  ...........GG.........                                        726279058
0        25240268   .........T..G...........                                      25240291
0        37169042   ...........GG...........                                      37169065
0        41847215   ..G.........T..A....G...                                      41847192
0        145382864  ......A.T..G.......G....                                      145382841
0        160302182  .........T..G.........                                        160302161
0        172578478  ...........GG......T....                                      172578501
0        240423453  ......T....G....T.......                                      240423476
0        246904241  ...........G.....T.T.....                                     246904217
0        251566225  ...........GG...........                                      251566248
0        255072721  .........T.G.A..........                                      255072698
0        273804955  .A.T....................                                      273804978
0        309702633  ............GA.....T....                                      309702610
0        349113211  ............G.........                                        349113190
0        377386381  ...........G.......T....                                      377386358
0        420036432  ........T...............                                      420036455
0        448494947  .....................                                         448494927
0        458460633  ...........GG...........                                      458460656
0        568580172  .......T...GG......T.....                                     568580148
0        572183063  ...........G............                                      572183040
0        577166496  ...........GG...........                                      577166473
0        663392225  ............G..T........                                      663392202
0        710525112  .........T.GG...........                                      710525089
0        728115473  ...........GG...........                                      728115496
0        741970849  .........T.GG......                                           741970867
0        6224062    .......T...G............                                      6224039
0        11098488   ...........GG........A..                                      11098465
0        25917292   ..C........GG...........                                      25917315
0        49287057   ............G......                                           49287075
0        56825033   ...........GG........A..                                      56825010
0        61002180   ......A....G............                                      61002157
0        73231600   ...T...G...G............                                      73231577
0        89443289   ..G........TG...........                                      89443312
0        92359059   ...........GG........                                         92359079
0        146712088  ....C.......G...........                                      146712065
0        150857220  ...........G..C.........                                      150857197
0        179699741  ...........G............                                      179699718
0        197095775  ...........GG.....C.....                                      197095752
0        245666690  ............CA..........                                      245666667
0        313908516  GA......................                                      313908539
0        343006938  ...........GG...........                                      343006961
0        376936065  ...........G..........                                        376936044
0        400918875  .......T...GG........A..                                      400918852
0        405163349  .A..........GA.T........----A..A..T...G.T.....T...            405163304
0        421074896  .................T......                                      421074873
0        493921843  ...........GG............                                     493921819
0        507452432  ............G.........                                        507452453
0        531185741  ...G.....A..G..T........                                      531185718
0        563453024  ...T.............T..                                          563453043
0        575477471  ...........T.A..........                                      575477494
0        593420305  ...........G.....T.....                                       593420327
0        647937331  A...A.......G............                                     647937307
0        656379056  ...........GG..........                                       656379078
0        662559218  ...........G............                                      662559195
0        674702768  .......-...GG....A........                                    674702792
0        682856115  ...........GG...........                                      682856092
0        698678850  .......G...G............                                      698678827
0        726898361  ...........CG...........                                      726898338
0        739726178  .......T................                                      739726155
0        740722606  ....C......G.....TG.....                                      740722583
0        7925634    .........T.GGA..........                                      7925611
0        10797059   .......A...GG..........                                       10797037
0        40796779   .......T...GG.....T.....                                      40796756
0        46671414   ...........GT...........                                      46671437
0        52145948   .........T.GG......T....                                      52145925
0        66814258   ............C.........                                        66814279
0        94128097   .T..........G...........                                      94128120
0        183167948  ...........GG......T....                                      183167925
0        227186777  ...T........GT.......A..                                      227186754
0        261859835  ...........GG......G....                                      261859858
0        273435837  .........T.G.......T....                                      273435814
0        300620118  ...T.......GG...........                                      300620095
0        309483121  ...........G........                                          309483140
0        314380537  ...........GG...........                                      314380514
0        343112951  .T.........G.A........                                        343112972
0        355345603  ...T...T...GG...........                                      355345580
0        372121688  .........T.GGA..........                                      372121711
0        372135336  ......A....G.A..........                                      372135313
0        397522684  ...........GG....T.T....                                      397522707
0        415560859  ..G........GGA..........                                      415560836
0        441970441  .........T.GG...........                                      441970418
0        448837914  .A.........G.......                                           448837932
0        455467774  ...........GGA..........                                      455467751
0        464775382  ...........GG......T....                                      464775359
0        471978555  ..C..............A...A..A.A.A..AT.T...G.T.....T....           471978504
                                           \                                    
                                           |                                    
                                           T
0        478858469  ...........GG...........                                      478858446
0        492532149  .......G....GA..........                                      492532126
0        503711357  ...........GG......T....                                      503711380
0        560290704  .......T...GG...........                                      560290681
0        593132359  ..........C........T..                                        593132338
0        616075379  .......T...GG..A........                                      616075402
0        664020495  ...........GGA..........                                      664020518
0        666870489  ......AT...........                                           666870471
0        687715369  ...........GG....T.....                                       687715391
0        698854065  ............G........A..                                      698854042
0        707850857  ...........GGA........                                        707850878
0        708728430  ...........GG...........                                      708728453
0        710723777  ..G.........G.....C.....                                      710723800
0        716668985  .......-T..G...........                                       716669006
0        20359792   ...........GG...C.........                                    20359817
0        20718171   ...........GG............                                     20718195
0        39917530   ......T....GG.........-....T..                                39917502
0        117322900  ...........GT...........CC..A...                              117322868
                           \                                                    
                           |                                                    
                           T
0        154914686  ........T..GG..........                                       154914708
0        174290872  ........T...G......G.....                                     174290896
0        204208753  ........T...GT..T........                                     204208729
0        205098556  ...........G............                                      205098579
0        215916590  ...........GG.........                                        215916611
0        216726648  C.......T...G...........                                      216726625
0        223735141  ...........GG...........                                      223735118
0        331577300  ...........GG......T....                                      331577276
                               \                                                
                               |                                                
                               G
0        352911811  ...........GG.........                                        352911790
0        373491908  ..G......T..G......                                           373491926
0        400796136  ...........GGA........                                        400796115
0        414018527  .A.........GG...........                                      414018503
                                      \                                         
                                      |                                         
                                      A
0        574886251  ........T..G.......                                           574886269
0        649066954  ..C.........G.........                                        649066933
0        692040044  ...T...T.............                                         692040064
0        727513407  A...........G...........                                      727513430
0        735842032  .T.........GG....                                             735842016
0        14926483   ...........GGA..C.......                                      14926460
0        27246065   ...........GG......A..                                        27246086
0        29209959   ............GAC.........                                      29209982
0        37132245   ...........GG.C.T.......                                      37132222
0        46500601   .......T..-.G.........                                        46500621
0        53947750   ...........G.....T...                                         53947770
0        55606075   ........TT.G............                                      55606052
0        65627093   .....................A..                                      65627070
0        73848359   ...........CG.....C.....                                      73848336
0        86632162   ...........GG...........                                      86632185
0        108328508  ...........GG......G...A..G.A...T.T.....CA...CT....           108328560
                                           \                                    
                                           |                                    
                                          CA
0        127133087  ...........GG.........                                        127133066
0        131181040  .........T..G......A....                                      131181017
0        140784932  ............G.....C..C...TA.AA..T.....GTA.....T....           140784881
                                            \                                   
                                            |                                   
                                            A
0        158549495  ...........GG.....T.....                                      158549472
0        173287717  ...........GG........T..                                      173287740
0        179297978  ...........GG...........                                      179298001
0        180614961  .......T...TGA..........                                      180614938
0        183875322  ...........GG...........                                      183875299
0        199164225  ........T..GG.........                                        199164204
0        199461337  .......TT..GGA..........                                      199461360
0        204208968  ......A....GG.........                                        204208947
0        204226175  ...........GG......T....                                      204226152
0        234037923  ...........G.........C..                                      234037946
0        242364836  ....C......G.............                                     242364812
0        253374854  ...T.......GG........A..                                      253374831
0        262456727  .......T...G............                                      262456704
0        308705938  ...........GG......T....                                      308705961
0        308942806  .A.......TGG............                                      308942829
0        310042677  ...........GG...........                                      310042654
0        315832764  ............G........                                         315832744
0        346220745  .......G...G............                                      346220768
0        349207578  ...........GGA..........                                      349207555
0        364235765  ...........GG..T........                                      364235742
0        366424315  ...........GGA.....T....                                      366424292
0        383784763  ........T..GG......T..                                        383784784
0        404629093  ...........GG......T....                                      404629070
0        407090700  .......T...TG...........                                      407090723
0        415878563  ...........GG........C..                                      415878540
0        415956903  .........A.GG...........                                      415956880
0        430780645  ...........GG...........                                      430780622
0        432705618  ...........G.......T..                                        432705597
0        450268542  ............G........A..                                      450268519
0        461916613  ........T..GG...........                                      461916590
0        469537648  ...........G.........A...                                     469537672
0        484696728  ......A.....C...........                                      484696751
0        496863621  .A..........T......T..                                        496863600
0        497952141  ...........GG.......                                          497952160
0        499469809  ...........G............                                      499469832
0        511033059  ..........-.G..T........                                      511033037
0        511911687  ...........G.A.G....T...                                      511911664
0        531571833  ...T.......GG..T..C.....                                      531571810
0        548925803  ........T..G.........A..T.---...TTT...G.T.....T....           548925850
0        557389642  ............T...C..T...-C.......T.T...G.T.....T....           557389693
                                               \                                
                                               |                                
                                              TT
0        570480982  ...T.......G.........                                         570480962
0        571334601  ..T.C.......G...........                                      571334624
0        576228466  ...........GG..T...                                           576228484
0        593168622  .........T..G...T....A..                                      593168645
0        595049733  .......T...G............                                      595049756
0        605903082  ............G...C.......                                      605903059
0        627181634  ...T.....T.GG...........                                      627181657
0        631496936  ...........GGA..........                                      631496959
0        652098145  .......T...GG...........                                      652098168
0        653184843  .......T...GG...........                                      653184820
0        660887055  ......A....GG...........                                      660887078
0        662206616  ...........GG........T..                                      662206593
0        664173395  .......T...GG...........                                      664173372
0        666837008  .......T...G..............                                    666837033
0        692502749  ...T...T...GG.........T..T....-.T.T...G.T.....A....           692502800
                                            \                                   
                                            |                                   
                                           TG
0        694284193  G..........GG............                                     694284169
0        695972450  ...T.......GG...........                                      695972427
0        704163365  ............G.....C.....                                      704163388
0        724875533  ...........GG...........                                      724875510
0        735974957  .......T...GG...........                                      735974980
0        11410401   ...A.......GG...........                                      11410424
0        17537480   .........T.GG....T.T....                                      17537503
0        22638259   ............G....T......                                      22638236
0        25906186   ...........GG........A..                                      25906209
0        32364092   ........T.C..A.....T....                                      32364069
0        34758552   ..........CGG......                                           34758534
0        35918756   .......G...G.C..........                                      35918733
0        37058585   ......A.....G....A......                                      37058608
0        37589644   ...........GG..........                                       37589666
0        44636714   ...........GG...........                                      44636691
0        59274923   ..........                                                    59274932
0        61051288   CA.......TGG............                                      61051265
0        66807097   ...........GG......T....                                      66807074
0        69977489   ...T.......GGA...........T..-...T.....                        69977526
                                            \                                   
                                            |                                   
                                            A
0        76933292   ..G........GG.A.........                                      76933269
0        81396497   ............G......                                           81396515
0        86008889   .......G...GG......A....                                      86008912
0        108200481  ......CT...GG...........                                      108200504
0        111030676  ...T.......T...A..C.....                                      111030699
0        112720490  ............GC.....                                           112720472
0        119563146  A......T...GG........                                         119563126
0        121166728  ....A......G.......T.....                                     121166752
0        194263260  ........T...G...........                                      194263237
0        196574966  .......T...G............                                      196574943
0        220183412  .T.........GG...C.......                                      220183435
0        226601892  ........A..GG...........                                      226601869
0        231026544  A......A...GG...........                                      231026567
0        231032280  A......A...GG...........                                      231032303
0        231118874  .A..........T...                                              231118889
0        243725602  .A.........G...G.TG.....                                      243725625
0        248216880  ......A....GG............T.....                               248216911
                                            \                                   
                                            |                                   
                                            A
0        249055909  ......T....GG...........                                      249055886
0        256657714  .A.........C............                                      256657691
0        278915040  ...........GG.C.....T...                                      278915063
0        319719658  .............T..C.......                                      319719634
                           \                                                    
                           |                                                    
                           C
0        336892363  ........A..                                                   336892373
0        344548719  .......T...GG...........                                      344548696
0        355415641  ..........TGG...........                                      355415664
0        360335665  ...........G.......T....                                      360335642
0        367547349  ...A...G.T..G....                                             367547365
0        367720987  ...........GG.........                                        367721008
0        381155301  ...........GGA..........                                      381155324
0        390346077  .......T....G......T....                                      390346100
0        392879205  ...........GG......T....                                      392879228
0        393709328  .......T.T..G...........                                      393709351
0        396095520  ............T......T..                                        396095541
0        396865350  ..GT......TGG...........                                      396865373
0        430988394  ............GA..C.......                                      430988417
0        464923391  .A.T....................                                      464923414
0        470469499  ...........GG...........                                      470469476
0        471548209  .......T...GG.....C..A..                                      471548232
0        491194236  ............G..G.........                                     491194260
0        496435999  ...T.......GG...........                                      496435976
0        498175014  ......C....GG......                                           498174996
0        501005281  ......A....GG...........                                      501005304
0        508092445  ............GA.T........                                      508092422
0        509959056  ...T..T....C.........A..                                      509959033
0        510919215  .T.........GG..G........                                      510919192
0        513941690  .....CA....GG...........                                      513941667
0        530201301  .......T....G......T....                                      530201324
0        542125251  .......T..TG.........                                         542125231
0        546872427  ...........GG........                                         546872447
0        563266665  ..G........G.......T.....                                     563266641
0        573373719  ...........G.........                                         573373699
0        583635208  ...T.......GG...........                                      583635231
0        590351738  .........                                                     590351746
0        590494941  ........T...G......                                           590494923
0        590537843  ...........GG........                                         590537823
0        598474428  ......TT...G............                                      598474451
0        605456228  ........T.--...........                                       605456248
0        638866228  ............G..G........                                      638866251
0        654643567  ...........GG......A....                                      654643544
0        665510307  ...........GG...........                                      665510284
0        666766405  ...T........G...G...G.G.-.....A.C..A..-.A.....G.....C.G.....  666766465
                                               \                        \       
                                               |                        |       
                                              TA                        T
0        675642665  .......T......A...T.....                                      675642688
                    \                                                           
                    |                                                           
                    A
0        687223071  ...........GG...C.......                                      687223094
0        689643383  .........A..G......G......                                    689643358
0        692351982  ...........C......C.....                                      692352005
0        697489145  ...........GGA.T........                                      697489168
0        704329415  A..........GG......                                           704329433
0        705807987  ............G...T..T....                                      705808010
0        707467283  ..........--..........                                        707467302
0        711171675  .......A..--............                                      711171696
0        711965405  ...........GG.........                                        711965426
0        729113092  ......T....GG........                                         729113112
0        736820681  ...T....TA..G.........A..                                     736820657
0        737337451  .T.T.......GG......G...                                       737337429
0        744378086  .......T....G......                                           744378068
0        13240112   .........T.G.......T..                                        13240091
0        26002991   .A....T.....G.........                                        26002970
0        26005279   .A....T.....G.........                                        26005258
0        35030154   .......A....G...T.......                                      35030177
0        35044108   ............G..A....                                          35044089
0        37733977   ...........CT............                                     37733953
0        41078514   ...........G.......T....                                      41078537
0        55073921   .A.T........G......A....                                      55073944
0        56715022   ...........GG.........                                        56715001
0        72180060   ...........GG......T..                                        72180039
0        72715051   ...........GG.........                                        72715072
0        86071688   .......A....G.....C.....                                      86071665
0        91969588   .....C..T..GG....T.T....                                      91969565
0        102392185  ...........GG.....C.....                                      102392208
0        103548478  ...........GG....                                             103548462
0        109627533  .......T.T..G...........                                      109627509
                                      \                                         
                                      |                                         
                                      A
0        110113559  ...........GG...........                                      110113536
0        118939306  ...........GG...........                                      118939329
0        121384767  ...T.......GG......A....                                      121384790
0        121979282  ............GA..........                                      121979305
0        122369569  ..G........GG.........                                        122369548
0        133790096  ...........G..A......A..                                      133790119
0        141496613  .......T...GG......T...                                       141496635
0        143157047  .........T.GG........C..                                      143157070
0        147196518  ...........G.......                                           147196500
0        150921858  ...........G......T.....                                      150921881
0        152215283  ...........GG.....                                            152215300
0        154269552  ...T.....T.CG...........                                      154269529
0        160704852  .AT........GG........A..                                      160704829
0        171901832  ..........C...........                                        171901811
0        193486297  ...........GGA.....                                           193486279
0        193495782  A..T.......G.A..........                                      193495805
0        194717699  ...........GT......                                           194717681
0        196213472  ...T.......G.......                                           196213454
0        202875537  ...........GG...........                                      202875560
0        202904137  ......T....GG...........                                      202904160
0        204216935  ......AT...GGT...........                                     204216911
0        204590711  ...........GG.CG.....A..                                      204590734
0        208132387  ...........G.A..........                                      208132410
0        226607891  .A.........GG...........                                      226607868
0        226624511  ...........G.A.....T....                                      226624488
0        243480381  .A.T........G.........                                        243480402
0        249568867  ...T..A....GG......A....                                      249568844
0        250206694  .............A...                                             250206678
0        252068021  ...........GG...........                                      252067998
0        267370174  ...T.......GG......T.A...                                     267370198
0        269061968  ..G...........A...G...                                        269061947
0        273477275  ......T..TTGG...........                                      273477298
0        282222413  ......T.T..GG...........                                      282222436
0        294386788  ......A..T..G...........                                      294386811
0        294532724  ...G..C..A.GG............                                     294532700
0        306995786  ...T.......GG...........                                      306995809
0        308516833  ...T......TGG...T.......                                      308516810
0        313519011  ..........-.G.....C...                                        313519031
0        320977816  .........                                                     320977824
0        327916567  ........T..GG....T......                                      327916544
0        334317764  .......T...GG...........                                      334317741
0        341030955  ...G....T..G..........                                        341030976
0        341983145  ...........GGA.........                                       341983167
0        347720232  ....C......GG......T....                                      347720255
0        353032156  .A.T.......GG......A.C...                                     353032132
0        355758942  .AT........GG...........                                      355758965
0        365751643  ...T.......GGA......                                          365751662
0        378280456  .........T..G..T.T....                                        378280477
0        387250535  ...........GG.C.........                                      387250512
0        390478564  ............G......T....                                      390478541
0        392555901  ...........G.......T....                                      392555924
0        394024183  ............G......T....                                      394024206
0        395955817  ......A....GG....T......                                      395955840
0        397629449  .........T.GG...T.......                                      397629426
0        406888132  .AT........G............                                      406888155
0        416603039  ...........GG..T...T..                                        416603060
0        430209454  .C........-.............                                      430209476
0        437684748  ...........GG.........                                        437684769
0        462363468  ...........GG...........                                      462363445
0        464179331  ............G....T......                                      464179354
0        466529503  .T.T.......G.A........                                        466529482
0        470991747  ...........GG.....T.....                                      470991770
0        481840927  ....C..T...GG...........                                      481840950
0        486041221  ...........GG..TG.......                                      486041244
0        491661272  ...A.......G.......                                           491661290
0        497371877  ...........GGA..........                                      497371900
0        499865121  ...........C...T...                                           499865139
0        500498804  ...........GT...........                                      500498781
0        501179478  .......TT...G.....T......                                     501179454
0        502725787  ........T..GG............                                     502725763
0        506758374  ..........-GG...........                                      506758352
0        510266469  ......T....G....C.......                                      510266446
0        514208567  .A......A...............                                      514208544
0        517771481  ...T..A....GGA.......A..                                      517771458
0        523561040  ...............T.A..T.G............A..G.A..GC.A.....A.A.T...  523560970
                                                \                      \        
                                                |                      |        
                                       AGCGTCAAAC                      T
0        528401222  .........T.GG......T......                                    528401197
0        529086034  ...........GG......T.....                                     529086010
0        530605115  ..G......T.G.........T..                                      530605092
0        531744352  ..........GGG.........T..TA.A...T.T...G.TA....T....           531744301
                                            \                                   
                                            |                                   
                                            A
0        535829124  ......A....G.......G....                                      535829101
0        560916467  ...........G.......G....                                      560916490
0        561602423  ...T...T...GG........A...                                     561602447
0        572218520  A...........G....T.G....                                      572218543
0        573882275  ...TA......GG............                                     573882299
0        580981411  ....C......G..........T..                                     580981435
0        581967073  ....A.T.....G..........                                       581967051
0        582514632  ..G........G..........                                        582514611
0        585880281  .......TA..GGA..........                                      585880304
0        590401283  ....AG.....G............                                      590401306
0        594777303  ............G.........                                        594777282
0        605737523  ...........G.......T....                                      605737500
0        605752680  ...........GG.....                                            605752697
0        623161563  ......TT....G........C..                                      623161540
0        651940054  ...........GG......T....                                      651940077
0        661553335  .C.T........G..T........                                      661553312
0        663345705  ...........GG.C....T....                                      663345682
0        675200395  ...........GG......T..                                        675200416
0        675638713  .........T.G.....A.T....                                      675638690
0        680545458  ...........G.........A...                                     680545482
0        682940529  ...........GG...........                                      682940552
0        682961063  .......T...GG..T........                                      682961086
0        690428896  ...T...T...G.....T......                                      690428919
0        695073428  .......T...G............                                      695073405
0        695649599  .......A...GC........A..                                      695649576
0        695714734  ...........GG........C..                                      695714711
0        718809188  ..........-.G....T......                                      718809166
0        726571595  ........T..GG......T....                                      726571572
0        728953314  ..........C.G..........                                       728953292
0        740339236  .A....A...TGG......A....                                      740339213
0        741253918  .........A.G.........                                         741253898
0        5793861    ...........GG.....C.....                                      5793884
0        11319984   ...........TG.....C.....                                      11319961
0        18429258   ......T....GGT.........                                       18429280
0        18534971   .......T...G...G...T....                                      18534948
0        19612365   .A.........TG...........                                      19612342
0        19612805   .A.........TG...........                                      19612782
0        19613154   .A.........TG...........                                      19613131
0        19613506   .A.........TG...........                                      19613483
0        24905719   ..G....TT..GG......T...                                       24905741
0        26565420   ...........GG........                                         26565400
0        37457269   ......TT...G...T.T......                                      37457246
0        39179027   A...........G....                                             39179011
0        40795675   .......T...GG...........                                      40795698
0        42136239   ....A....A..T.C.........                                      42136262
0        42314291   .....G.....TG........                                         42314271
0        53800186   .A.........GG......T....                                      53800163
0        54501883   .A.T..AT...............                                       54501905
0        54776813   ............G..........                                       54776791
0        58957103   .........T.GG.........                                        58957124
0        60354931   ..TT........G......T..                                        60354910
0        67066019   .........ACCG...........                                      67065996
0        73134207   ........T..GGT..........                                      73134184
0        73282178   ....C......GG......T..                                        73282157
0        74690703   ...........GG...C.......                                      74690726
0        96869910   .........T.........                                           96869928
0        101240101  ........TG.GG.....C.....                                      101240078
0        105584429  .T.T....TA.GG...........                                      105584406
0        107063276  .....CA....GG...........                                      107063299
0        114417253  ...........GG.........                                        114417274
0        115256738  ......A...GG.......T....                                      115256715
0        115258991  ...T...A...GGA.....G....                                      115258968
0        117785922  .........TCG.......G....                                      117785945
0        137257944  .....G.....GG........A..                                      137257921
0        138529415  ...........                                                   138529425
0        139721969  A......T.T.GGT..........                                      139721946
0        142131700  ...........GG..A...G....                                      142131677
0        153487717  ...T.......                                                   153487727
0        153596538  ...T.......G.A..........                                      153596515
0        160184297  ...........GG.....T.T...                                      160184320
0        165193524  ...A.......G............                                      165193547
0        176849587  ...........GT......T..                                        176849608
0        176902654  .C....T....GG...........                                      176902631
0        180212582  .....A..T..GG...........                                      180212605
0        182236497  ...........GG.....T.....                                      182236474
0        190792232  ..........C....G.T......                                      190792209
0        190827770  .A.....T.T..G...T.T...                                        190827791
0        193661409  .......AGT.GG.......G...                                      193661386
0        194258671  ..-T...T.A..G..........-..---..A..T...G.T.....T....           194258626
0        200425536  ...........GG.C....T...                                       200425558
0        205586194  ...A...T....--.......AT...T.A...T.T...                        205586159
0        206172046  ...........GG.........                                        206172067
0        217495993  ...........GGA..........                                      217496016
0        218503893  .......T...GG....T......                                      218503916
0        221809379  ...........G.-C......                                         221809398
0        227112317  ...........GGA..........                                      227112294
0        230781552  ...T......C..A..........                                      230781529
0        240890566  C..T....T..GG.....GT....                                      240890543
0        246576584  ..-T.......GGA........                                        246576604
0        254456583  ...........GG.........                                        254456562
0        262782958  ..G........GG.......C...                                      262782981
0        273214910  ...........G...G...                                           273214928
0        274028593  ...........G.A..........                                      274028570
0        293992429  ........TG.GG......G....                                      293992406
0        310410043  ......AT....G......T....                                      310410066
0        313133158  .........TGG..........                                        313133137
0        321941970  ..G....T...GCA..........                                      321941993
0        333613077  .........T.G....C..T....                                      333613054
0        344873613  .......T....GA.....T....                                      344873636
0        346423068  ......T....GG.....T.....                                      346423045
0        351107424  ........T...GA..........                                      351107401
0        351754970  .........A............                                        351754949
0        351814997  ............GT...........                                     351814973
0        352327051  ...........GGA...T......                                      352327028
0        352753983  ......A....GTA.A......                                        352753962
0        368798244  .A.........G.........T..                                      368798221
0        371737310  .......T....G........T..                                      371737333
0        372043962  ...........GG......                                           372043944
0        372094701  .........T.GT......T....                                      372094724
0        388554732  ...........GG...........                                      388554708
                       \                                                        
                       |                                                        
                       A
0        390841387  C.........-.............                                      390841365
0        397446163  ..T........GG....T.T....                                      397446140
0        399198197  ...........C...........                                       399198175
0        399742833  ...G...G...GG......G....                                      399742856
0        409427534  ...G.......GGA........                                        409427513
0        413265221  ...........GG.....                                            413265238
0        418924096  ...T...T...GG...........                                      418924073
0        433933936  ............G....T.T....                                      433933913
0        442314505  ......A.T..GG...........                                      442314482
0        450991276  ..C....G...G....T....C..                                      450991299
0        451210903  ...........                                                   451210913
0        451625888  ...........GGA.......A..                                      451625865
0        452065867  ............G........                                         452065847
0        453355497  ........T..........                                           453355515
0        454163185  ...........TGA.........                                       454163163
0        455036099  ............G....T.T..AA.T..-...G.......A.....                455036144
                                         \                                      
                                         |                                      
                                         G
0        455865222  .....A.....GG.....C...........G.C....                         455865261
                                              \                                 
                                              |                                 
                                            TGT
0        465553104  ...........GG...........                                      465553081
0        466091141  ...........GG........A..                                      466091118
0        466617009  .......T...GG.....C...                                        466617030
0        468799521  .......TT..GG......T..                                        468799500
0        473864083  .T.........GGT.....                                           473864065
0        479980618  .........T.GG...........                                      479980641
0        493399071  .C.........CG......                                           493399089
0        493519411  ...........GGA..........                                      493519388
0        494374871  ...........GT.........                                        494374850
0        500160487  .......TT...T........A..                                      500160464
0        502898577  ......T....GG...........                                      502898554
0        504009829  ..G.....T..G............                                      504009806
0        529162379  ...........GGC...T.G....                                      529162356
0        531660890  ...........GGA........                                        531660869
0        535118837  ...........GG........                                         535118817
0        553369818  ........T..G.....                                             553369834
0        571683761  ...T..T....GG...........                                      571683784
0        579814108  ...........                                                   579814098
0        583023399  ...........GG......T....                                      583023376
0        583322603  ......T....G......C..----..TA...T.C...T.T.....T....           583322649
0        585076712  ...........                                                   585076702
0        587115597  .A.........GGA........                                        587115576
0        588093241  .......T...G..........                                        588093262
0        591249667  ...........G....C..T....                                      591249690
0        591434175  .A.....T.....A..........                                      591434198
0        594761108  ...........G.......T..                                        594761087
0        598618155  .A......T..GG..T........                                      598618132
0        614135213  ........A...G....T...A..                                      614135236
0        627872284  ...TA......G.........-..A.T.A...T.T...G.CA....T....           627872333
0        646382138  ..T....T...GG..A.G......A.T.A.....T...G.A.....                646382092
                                              \                                 
                                              |                                 
                                              T
0        649875691  ...T.......GGA..........                                      649875668
0        652153743  .........T.GG........                                         652153763
0        655175964  ............G........                                         655175944
0        655253864  ...T.......                                                   655253854
0        656243082  ........T..GG.........                                        656243103
0        656469990  .......TT..GG...........                                      656469967
0        668497440  ..GT.......GG........A..                                      668497463
0        682750781  ...T.......GG...G.......                                      682750758
0        683861210  ...........GG....                                             683861194
0        687065741  .........T.G........                                          687065760
0        687676502  ..GT.......GG...........                                      687676479
0        692684935  ............GA.......                                         692684915
0        692891160  ...T...G..T.G.........                                        692891139
0        695235576  ...........GG..T......-.T.G.A...T.T...G.CA....T....           695235527
0        704708252  .A..C.C.T...G.........G..                                     704708228
0        710610856  ...........GG......                                           710610874
0        715919529  ...........GG....A......                                      715919552
0        718698231  .......T...G.......                                           718698213
0        6192981    .......TAA.G...........                                       6192959
0        7695871    C.....A...........C..                                         7695891
0        10343068   C..........G....                                              10343083
0        20237142   ...T...A...G............                                      20237165
0        25187335   ...........GG....T...A..                                      25187358
0        25981139   ....--.T...G...T........                                      25981118
0        29028749   .....G.....GG...........                                      29028726
0        35079681   ...T...A...GG...........                                      35079704
0        35399404   ......T....GG.........A...                                    35399379
0        35839656   ........T...                                                  35839667
0        47956949   ........TG.G...........                                       47956971
0        48618892   ............GA....C...                                        48618913
0        52324533   ...........GG.........                                        52324554
0        53450971   ............G.........                                        53450950
0        59261338   ...........                                                   59261348
0        66808870   .......T...GG........                                         66808890
0        69394146   ...........GG...........                                      69394123
0        73593494   .........T.GG...........                                      73593471
0        86048738   .............A........                                        86048759
0        89641647   ...........GG...C...                                          89641666
0        91319321   ...T.......G.A...........                                     91319345
0        91399748   ........T...G...........                                      91399725
0        96293189   ...T..ATT..GG.............                                    96293164
0        99318823   ........T..                                                   99318833
0        105578171  .........TG.G..........                                       105578149
0        126165304  ...........GG...........                                      126165281
0        132567104  ...........C.......T....                                      132567127
0        142642798  ...........                                                   142642788
0        145536600  ...........G......C....                                       145536622
0        152518405  ...T...TT..GG.......                                          152518424
0        155658129  ...T.......G..G.......                                        155658108
0        164585469  ...T.......GG.C.......                                        164585490
0        182867425  ......T....GG....                                             182867409
0        199406673  ...........GG.........                                        199406652
0        219001786  .....CA..........T...A..-.G.A..AT.T...G.T.....T...            219001834
0        222735991  AA.........GG.........                                        222736012
0        239432419  ...T.......                                                   239432429
0        246496978  ...........GG.C....G..T..                                     246497002
0        249484753  A..........GG...........                                      249484776
0        255270640  .......T.T.GG........                                         255270620
0        255385560  ............G....T..                                          255385579
0        256854291  ........T..TG....T......                                      256854314
0        261417326  ...........GG..A.....                                         261417306
0        264135758  .......-..T.G......                                           264135741
0        277818060  .A..........G...........                                      277818037
0        297119948  .........T.GG............                                     297119924
0        308728901  ......T....T.....T.T..G.A...A...G.--..T.A.....T...T.T.G.....  308728842
                                              \                           \     
                                              |                           |     
                                              C                           G
0        319277106  ...........G.A.....A...                                       319277128
0        327975375  ...T.....TGGGA.........A..                                    327975400
0        343033746  ..T...A....GG..........                                       343033724
0        348638307  .....G.....GG......G....                                      348638330
0        352504536  ........T..GG...........                                      352504513
0        365934838  ......T..T..G......G....                                      365934861
0        370034858  ......T....GG......                                           370034840
0        382066177  ...T...A...GG.........T.T...                                  382066150
0        385684194  .........T.GG........A..                                      385684171
0        400972893  ..--...T....G.....T..----.GTA..........T.A....T.....AGG....G  400972947
                                                                       \        
                                                                       |        
                                                                       T
0        417932133  ...T...T....GT.....                                           417932115
0        421094896  ...........GG.....C.....                                      421094919
0        422128978  ..C...A.....G...........                                      422128955
0        429758391  ......A.....G...........                                      429758414
0        434113487  .........T.GG.........                                        434113508
0        440253229  ...........GG....T......                                      440253252
0        450892939  ......TT...G...........                                       450892917
0        458359357  ...........G............                                      458359380
0        464032322  ......T....GG.C.........                                      464032298
                                       \                                        
                                       |                                        
                                       T
0        464324823  ....C......GG........                                         464324803
0        464683184  ...........GG...T.....                                        464683205
0        477378724  .........T.GG...........                                      477378700
                               \                                                
                               |                                                
                               G
0        485611476  ...........GG....T....                                        485611497
0        491462956  ..GT........G........                                         491462936
0        498182497  ...........GG......                                           498182479
0        499873463  ...........GG........                                         499873443
0        500477482  GA......T......T......                                        500477503
0        507674810  ....C.A.T..G.........                                         507674830
0        507763144  ........T..GGC.........                                       507763166
0        510301981  .......T...GG...........                                      510302004
0        515021474  ...T.......GG........                                         515021454
0        522313695  ...........G.............                                     522313671
0        563306814  ...........G..C....T....                                      563306837
0        573592080  ............GA..........                                      573592103
0        575531535  ......A..T.GG...........AC..A...T.T...G.CA....T..             575531486
                                      \                                         
                                      |                                         
                                      A
0        577189247  ...TC......GG.......                                          577189228
0        577791159  GC.....T.TG.G........                                         577791179
0        579632603  ......-A....G...........                                      579632581
0        581446471  .T.T.......G.....T...A...                                     581446447
0        581504083  ..........                                                    581504074
0        587832380  .......TT..TG..........                                       587832358
0        600725676  ...........G...G........                                      600725653
0        602539005  .A.T.......G.........                                         602538985
0        602610484  ...........GG......G..                                        602610463
0        617827356  .........T.G.......TG....                                     617827332
0        626604495  ...........G............                                      626604472
0        658059808  .T.........                                                   658059798
0        660888494  .......T...CG.A.......                                        660888516
                        \                                                       
                        |                                                       
                        T
0        661970843  ......A....G..........                                        661970822
0        690842382  ...........GG..TG........                                     690842406
0        694855543  ...........GG...........                                      694855520
0        698960902  ......A....G............                                      698960925
0        704146111  ..........C.G....T.....                                       704146133
0        705141435  ...T.......TGA..........                                      705141412
0        705889960  .......AT..GG....T......                                      705889983
0        708808856  .......A...GG...........                                      708808879
0        711847483  ...........G.......G....                                      711847460
0        712489736  ...........GG..........                                       712489714
0        731482071  ...T.......GGA.....T..                                        731482092
0        738241254  ............G.G.......                                        738241233
0        744896978  ............G..T...A....                                      744896955
0        747345947  ...........GTA.........                                       747345925
0        6433305    ...T..TT..T.G...........A...A....---------....T.....C...T...  6433254
                                                                           \    
                                                                           |    
                                                                           G
0        10705077   ......T.TT.GG......T..                                        10705098
0        10989829   ......A.TG.GGA.T...T.....TT.A...T.T...G.T.....T....TC....T.T  10989893
                                            \                              \    
                                            |                              |    
                                            A                           GAAG
0        11416824   ...........G.A..........                                      11416801
0        18810843   ...........GG......T....                                      18810820
0        20488913   .......-....G........                                         20488932
0        21667097   .........GC.G............GT.A.......                          21667133
                                  \                                             
                                  |                                             
                                  C
0        24672769   ...........GG...........                                      24672792
0        26978217   ...........G.......                                           26978199
0        29108225   ..........CGG...........                                      29108248
0        30014396   ............G...........                                      30014419
0        41562853   ............G....T..T...                                      41562830
0        41872779   ...........GG....T......                                      41872756
0        46680735   .......T.T.GG...........                                      46680758
0        47835992   ..---..T................ACT.A...T.....                        47836026
0        54746182   ......T....GGA.....                                           54746164
0        56237284   ...........GG.C...C......                                     56237260
0        57582701   ...T..A....TG...........                                      57582724
0        59199675   ...........GGT........                                        59199696
0        59561291   .......T...GG......T....                                      59561268
0        68260351   ....                                                          68260354
0        69382766   A.........C.G...........                                      69382789
0        73177035   ...........GG........                                         73177055
0        74590952   ........T..GGT.T.T......                                      74590929
0        82443048   .......                                                       82443042
0        82652166   .A.........T.......                                           82652148
0        85650383   ........T..G......G.....                                      85650406
0        87445557   .AT........GT...C.......                                      87445580
0        90322848   ...........GG...G.......                                      90322825
0        101526491  ..C...TT...G.........                                         101526471
0        102484740  A..........TG........C..                                      102484763
0        102984466  ......A....GG...........                                      102984443
0        104330491  ........T..G..C...C...                                        104330470
0        104827723  .AT........CGA.....T....                                      104827700
0        110694598  ...........GG.AA.....T..                                      110694621
0        111901387  ...........GG.........                                        111901408
0        115301957  ...........GGA.....T.....                                     115301981
0        117793981  ....C.A.....G.....T...                                        117794002
0        124218859  ...G..A....G...                                               124218873
0        136988670  ...........GG....                                             136988686
0        140925697  ...........GGA.....                                           140925679
0        143619254  ...........GG..T........                                      143619277
0        145831508  ...........GG....T......                                      145831485
0        146563269  ...........GGA.....T....                                      146563246
0        149498438  ..G........GG...........                                      149498415
0        155620864  .....A.....GG....                                             155620848
0        158784500  ...........GG...........                                      158784477
0        163979756  G..........GG...........                                      163979733
0        172282837  ...........GG.G.........                                      172282860
0        174155324  ......CT...GG.......                                          174155343
0        176267891  ...T.......GG......                                           176267873
0        182591803  ....C..T...GG...........                                      182591826
0        184083423  ...G...T...GG...........                                      184083400
0        185091060  .......T.TGGG........                                         185091040
0        186872495  .........                                                     186872487
0        188489528  ...T......--.......T..                                        188489509
0        191723278  ...........GG....T.G....                                      191723255
0        193511559  ...T...T....G......T..                                        193511538
0        193734889  ...........GGA.....T....                                      193734912
0        194278183  ...T......TGG...G....A..                                      194278206
0        204189849  ......AT.T.GG......T....                                      204189826
0        204806896  CT.........GG...........                                      204806873
0        217472373  ...........C..C.........                                      217472350
0        226341114  ........A..G........                                          226341133
0        244475435  ............                                                  244475446
0        246042313  .T.....T...GG.........                                        246042334
0        246312254  ...........GG....GG.....                                      246312231
0        246882655  ....A.......G.A.........                                      246882678
0        249962774  ...........G.A...T.G....                                      249962751
0        252228233  .......T...GG.C.........                                      252228210
0        253449228  .......T....G...C..T....                                      253449205
0        255063494  ....C......TG......G....                                      255063517
0        257800642  .A.....T...GGA.......A..                                      257800665
0        258023401  .........T.GGA...A......                                      258023424
0        259769714  ...T..C.T..G...G........                                      259769691
0        266782249  ............G.A....T....                                      266782272
0        268970743  ......T....C.....T...A..                                      268970766
0        272402615  ...T.......GG........A..                                      272402592
0        307684372  ............G........A..                                      307684349
0        310282206  ...A..A....G..........                                        310282227
0        311014302  ...........GGA..........                                      311014325
0        312338383  ............GA.....T..                                        312338362
0        313532136  ......A....GT.C....                                           313532154
0        313912538  ...........GGA..........                                      313912515
0        315055381  .A.....G...GG......                                           315055399
0        315958178  .AG...A..T.GG...........                                      315958155
0        317598286  .......T....G.C....                                           317598268
0        318447860  .A.........GG.........                                        318447839
0        319493714  ...........GG......T....                                      319493737
0        320320413  A......T...GG....T......                                      320320390
0        326746261  .......TT..GG............                                     326746237
0        331093807  ....C.C..T.G.A.T......                                        331093786
0        338888504  ..T........GGA.....                                           338888486
0        340843694  ......A....                                                   340843704
0        342513611  ...........G.....TC.....                                      342513634
0        343689711  ..G......T.GGA.......                                         343689691
0        345726305  ...........GG.....TG....                                      345726328
0        347685073  .........T.GGA.....T..                                        347685052
0        348219284  ...........GGA............                                    348219259
0        349205717  ...........GG....T......                                      349205740
0        349497229  ...A...T...GG.........                                        349497208
0        352567080  G.....A...C.G......T....                                      352567057
0        353180592  GC.........GG.........                                        353180571
0        365862729  ..C.........G.....T.....                                      365862706
0        367460473  ....G...T..GG....                                             367460489
0        368706005  ...........GG..A...T..                                        368706026
0        372319392  .........T.G.......T....                                      372319415
0        372700087  ..........-C..G....T....                                      372700109
0        373491325  .......TTT.G.C..........                                      373491348
0        373581642  ...........G.....A......                                      373581665
0        377688335  ...T....T..GG...........                                      377688312
0        386421100  .......                                                       386421106
0        396259756  C.GA..AG...GG...........                                      396259733
0        403088824  .........T.GG......GG....                                     403088848
0        407085003  ..C....T...G...T........                                      407085026
0        422913369  ...T........G...........                                      422913346
0        422960959  ...........GG........A..                                      422960982
0        427845415  ...................                                           427845397
0        434402441  .T.....T...GCA.......A..                                      434402418
0        434978791  ...........GG......                                           434978773
0        439307150  ...........GG.C...T.....                                      439307173
0        441975944  .........T.GG....T......                                      441975921
0        443073090  CT......T....T.....                                           443073108
0        444291627  ...........GG......T....                                      444291604
0        461447299  ......TT...GG...........                                      461447276
0        462166059  ...................T...                                       462166081
0        463065923  ...T.............T......                                      463065900
0        464774323  ...T.......GG....                                             464774339
0        466925130  A..........GG....G...                                         466925110
0        467007425  ...........G.......T..                                        467007404
0        469243484  ...G.......GG...........                                      469243507
0        471572639  ...........GG.....T.....                                      471572662
0        474291006  .........TGG............                                      474291029
0        478502343  ...........GG...........                                      478502366
0        484891372  .......G...GGA.G...T....                                      484891395
0        485030398  ....G......GGA........                                        485030419
0        491246736  ............G....A...A..                                      491246759
0        492952185  ........T..                                                   492952195
0        493224852  ......AT...G...T...                                           493224834
0        495961846  ........A..GG...C..                                           495961864
0        497990381  ...........GG......                                           497990363
0        498363024  ...........G.A..........                                      498363047
0        498467629  ......T....CT....                                             498467645
0        505231859  ...........G.....                                             505231843
0        505841955  ........TT.GG....G.T....                                      505841978
0        507619985  .......                                                       507619979
0        507804186  ...........                                                   507804196
0        511101710  ......T....GG........                                         511101730
0        528134032  .......T...GGA...........                                     528134056
0        528787284  ...........G.A...TG......                                     528787308
0        530043880  .......A...TG...........                                      530043857
0        532104311  .........T.GG.......                                          532104292
0        534666704  .......T..C..A..C..A....                                      534666681
0        535761316  .A.....TT...G......A..                                        535761295
0        535833164  ...T........G....                                             535833148
0        538922185  .A........-.G......                                           538922168
0        541309832  ......A....GG........A..                                      541309855
0        542262347  .A.T...T...........                                           542262329
0        545423893  ..G....TT.......                                              545423878
0        553164635  ......A....GG....                                             553164619
0        565896339  .......-..T.G..T...T....                                      565896317
0        574750059  ...........GG.C....G....                                      574750036
0        576135853  ..G........GGA..........                                      576135876
0        576361701  ......A.....G.C....T..                                        576361680
0        576457675  ............G.C.........                                      576457698
0        582568382  ......T.....G......G....                                      582568405
0        583685450  CA....T....G.....TGT...---..-...T.T..AGTT.....T....----..A.G  583685501
0        584409307  .........                                                     584409315
0        585284360  ...T....T...G......                                           585284342
0        591249936  .......T...G............                                      591249959
0        592391978  .........T.TG......T....                                      592391955
0        592860023  G......T...GG........                                         592860043
0        594743591  ......AT...GG...........                                      594743568
0        595386800  ...........GG..A..C.....                                      595386777
0        595409508  ...........GGA..........                                      595409531
0        603305714  .......A...G.........C..                                      603305691
0        620928935  ...........                                                   620928945
0        627703935  ..CA..T....G..........                                        627703914
0        634946213  ...........GG......T.A...                                     634946189
0        635257392  ...........G.A....-..A..AGG.....T.T.G...-A.....C..            635257345
0        641235676  ........T..G..C....T.....                                     641235700
0        642899673  ..........-.C......                                           642899690
0        652329734  .......A.TGGG...........                                      652329757
0        653322203  .......T...GG......T....                                      653322180
0        654578781  ........TT.GG...C.......                                      654578758
0        660298151  ...........GGT.....T.....                                     660298175
0        662263719  .......T...GG..T.....T...                                     662263695
0        662934956  A........T.GTA..........                                      662934979
0        663516034  AA..........G...........                                      663516057
0        663814612  ......A....G...T.T......                                      663814635
0        665163022  .........A.GG...........                                      665162999
0        665288907  ...........GG......T...                                       665288929
0        666532582  ...........CG......                                           666532600
0        668533297  .......T.T.GG......T....                                      668533320
0        674613464  ...........GG..T.T...A..                                      674613487
0        678842249  ...........GG..T.T.T.....                                     678842225
0        686021058  ..T....T...GG........                                         686021078
0        686907873  ....A......GGA........                                        686907894
0        687167553  ....G......G..........                                        687167574
0        689722912  ...........GG....T...                                         689722932
0        691295587  ...........G.......T....                                      691295610
0        695175744  .......G...GG....T......                                      695175721
0        700763654  .......T...G.C.TG.......                                      700763631
0        704306432  ...........GG...........                                      704306455
0        710782281  ............T...C..T....                                      710782304
0        714535805  G..........GG....T....                                        714535826
0        716334387  ...........GGA...TG.....                                      716334410
0        718462487  ...........G.........                                         718462467
0        718698583  .......T...GG.....G.....                                      718698560
0        718969467  A......T...GG......T....                                      718969444
0        725755071  .......T.A.GG..A......T..                                     725755047
0        726278887  ..C...A.....G.........                                        726278866
0        726856883  .........T.GG......T....                                      726856860
0        727052820  ...........GG....                                             727052836
0        732257838  G...A......G.........                                         732257858
0        736784120  .A.......T.........                                           736784102
0        737127584  ...G.......GG.........                                        737127563
0        744272485  .........T.GGA.........                                       744272507
0        1806656    ......................                                        1806635
0        5906460    ...........GGA...T...A..                                      5906483
0        7100642    .....CAT...GGA..........                                      7100619
0        7100942    .....CAT...GGA............                                    7100917
0        9088769    ....C......G......                                            9088786
0        9657922    .......TT..GG...CT.....                                       9657944
0        18832720   ............G......                                           18832738
0        19612277   .A.........TG........A..                                      19612254
0        19612453   .A....T....TG...........                                      19612430
0        19613066   .A.........TG........A..                                      19613043
0        19613242   .A....T....TG...........                                      19613219
0        19613594   .A....T....TG...........                                      19613571
0        19613770   .A.........TG........A..                                      19613747
0        19613946   .A.........TG........A..                                      19613923
0        20410661   ......T..T.GGA..........                                      20410638
0        23244973   ........TTGGG.....C.....                                      23244950
0        23803385   .....CC..T..............                                      23803362
0        24538586   ...T.......G...........                                       24538564
0        24913489   .........T.GG...T..T.....                                     24913465
0        33257837   .T....A....GG........A..                                      33257860
0        42066159   ......A..                                                     42066167
0        43046045   ...A...T...G.........                                         43046025
0        46298151   ......--..TG............                                      46298172
0        46726147   ...T..A....GG...........                                      46726170
0        60512772   ............G..A.....A..                                      60512749
0        65027720   .A.A........G.....T..                                         65027740
0        67700943   ........T..GGA..........                                      67700920
0        69062918   ...T.......GG....TG.....                                      69062941
0        80749309   .........T.GG......T....                                      80749332
0        84379940   ..T....T...G...T........                                      84379917
0        92944727   ...........G............                                      92944750
0        95473554   ...........GG..........                                       95473532
0        95677246   ...G........G........                                         95677266
0        99306796   ........AT.GG.........                                        99306817
0        104720508  ....A...T..G............                                      104720531
0        108339258  ...T.......GG.C....T....                                      108339281
0        108881738  .......T...GG....T.T..T...                                    108881763
0        119327042  .......TA..GG........A..                                      119327065
0        119758224  ......TT.A..............                                      119758201
0        120983256  ...T.......GG...........                                      120983233
0        127892645  .......T...GT...........                                      127892668
0        130586366  .......T.T.G........T...                                      130586343
0        138249482  .......AT.TG.......T..                                        138249503
0        142491516  .T.....T.T..G.......                                          142491535
0        144550052  ...........GG......T....                                      144550029
0        147103717  ..GT.......GGA...A...T..                                      147103694
0        147228922  ..........                                                    147228913
0        148593247  ...T.......GG....A.T...                                       148593225
0        149281229  ...........GG...T..T....                                      149281252
0        152021428  ...........GG...T.......                                      152021405
0        152319639  .......T...GG.....C..                                         152319659
0        152402706  ...........GGA..........                                      152402729
0        154848634  .........AGGG..T.........                                     154848658
0        157105659  ............GA.....T..T.----A...T.T...G.A.....T....TC.GGT...  157105716
                                                                               \
                                                                               |
                                                                              TA
0        162790327  .........T..GA...........                                     162790351
0        163230618  .........                                                     163230626
0        163563482  ...........GG........                                         163563502
0        169987784  ...T.......G......G.....                                      169987807
0        170646726  ..G...T.T..GG.......                                          170646745
0        175974860  G..........GG......T.....TT.A...T.T...A.TA....T....           175974911
                                            \                                   
                                            |                                   
                                            A
0        181890507  .......T...GGA..........                                      181890484
0        184963338  .......G...                                                   184963348
0        189777180  ...........GGT.G...T....                                      189777203
0        192044117  ......T....                                                   192044107
0        200969754  .......T...GG........                                         200969774
0        210479237  ...T....A..GG......T....                                      210479214
0        210816203  .........T.GG..G.....A..                                      210816226
0        211106496  A......T...G............                                      211106519
0        215987711  ...........                                                   215987701
0        217494473  ......A....GGA...TC.....                                      217494496
0        219631878  .......TT...GA.....                                           219631860
0        221960018  ......T.TT.G..A.........                                      221960041
0        223636308  ......                                                        223636303
0        226432494  ...........GG..T........                                      226432471
0        229915651  ......A..T...T..........                                      229915628
0        232853180  .......T...G.......                                           232853162
0        233645684  ..GT..A....G......C.....                                      233645707
0        241750190  ...........                                                   241750200
0        246116991  A.......T..GG....TG....                                       246116969
0        249096824  ..C........GGT.......                                         249096844
0        249589810  ......TTT..GG..T........                                      249589833
0        253143776  .A.......T..GA.......A..                                      253143753
0        255461491  ...........C.............CT.A...T.T...                        255461532
                               \  \                                             
                               |  |                                             
                              CC TC
0        261916706  ...G.......GGA...G......                                      261916729
0        276483680  ..T........GG......                                           276483662
0        294847865  .......T...GCA..........                                      294847888
0        297729417  .........A.GCA...T.A......                                    297729392
0        300879207  ...........GG....T...                                         300879227
0        308317257  ............G......G....                                      308317234
0        308889225  .........T.GG...........                                      308889202
0        312072529  .C.TG..............                                           312072547
0        312999261  ...........GGT..........                                      312999284
0        313138176  .........G.GG....G.T....                                      313138153
0        319008769  .......T....G......                                           319008751
0        322725827  ...........GG........A..                                      322725850
0        329690592  ........TT.GG...........                                      329690615
0        331712914  .........G.GGA.A........                                      331712937
0        336652117  .T.....T...GG............                                     336652141
0        355351498  .......T...GG...........                                      355351475
                    \                                                           
                    |                                                           
                    G
0        371255685  ........T..GG.....C.T...                                      371255708
0        372112691  ....A......G...........                                       372112669
0        383794957  .........T.GG..T.......                                       383794935
0        386580902  .........T........                                            386580885
0        387280760  .T....A.T..GT...........                                      387280737
0        397406938  ...........GG.AT...T....                                      397406961
0        407892689  ...........                                                   407892679
0        412881062  ........T...GA......                                          412881043
0        417961310  .A..........G..                                               417961324
0        419375969  .....GT..........                                             419375953
0        420434547  .........A.GG............                                     420434523
0        421182382  ...T.......GG........A..                                      421182359
0        422743688  ...T...T...G.T.T.T......                                      422743665
0        426674564  .........T.GG......T....                                      426674541
0        434970005  ......AT.T.GG...........                                      434970028
0        434981888  ..G....T...GG.....C.....                                      434981911
0        435252687  ...........                                                   435252677
0        447134845  ..T......T..G....G......                                      447134822
0        452251653  ....AG.....G....T.......                                      452251630
0        455253672  .........T.GG.C....T....                                      455253649
0        455522853  A...........GC.........---.....AT......TA.....T..             455522806
                                                 \                              
                                                 |                              
                                                TT
0        457200298  ...........GGA..........                                      457200275
0        460840600  ...-...A........T....A..                                      460840623
                                \                                               
                                |                                               
                                G
0        472685821  .A.........TG......T....                                      472685844
0        472835728  ............G....T....                                        472835749
0        474060690  .A........                                                    474060681
0        477067469  .................A...                                         477067449
                    \                                                           
                    |                                                           
                    G
0        485102318  .A..G...T..GG......T....                                      485102295
0        486180835  A..A......C.G.....CT....                                      486180858
0        487579852  ...........GGA....C.....                                      487579875
0        493989755  ...........GG......A.A...                                     493989731
0        494320653  -.......TT............A.A.......                              494320623
0        499612693  .........T.GGA..........                                      499612716
0        499677232  .....C.....GG...........                                      499677209
0        507835721  ......TA...G...........                                       507835743
0        512415855  .T.......A.GGA..........                                      512415832
0        512859827  .....G.....                                                   512859837
0        525066808  ........T..G.........C..                                      525066785
0        529195296  .A.........GG.A.........                                      529195273
0        529935275  .......T.T.GGC.....A....                                      529935252
0        530098957  ...........GG...........                                      530098934
0        537758161  .AG.....T..GG......                                           537758143
0        538889975  .....A.T....G......T....                                      538889998
0        539061941  ........T..GG....T...A..                                      539061918
0        546732402  ...T..T....GG........                                         546732422
0        559610900  ..GA.......C.....T.T....                                      559610923
0        561051470  G.......T..GG...........                                      561051447
0        570849188  ...T..T.....G..T...                                           570849170
0        571871533  ...........GG...C.......                                      571871556
0        579662092  .T......T.GGG...........                                      579662069
0        593473901  G.........GG.........A..                                      593473924
0        597649462  ..T......A.G.....T...                                         597649482
0        597884557  ...A...T...GG......T....                                      597884580
0        602304196  ...........GG...CA.A....                                      602304219
0        604461452  .........                                                     604461460
0        604658897  G..........GG........C.---..-..AT.T..TGTCAA...T.....C.G..G..  604658840
                                                                       \       \
                                                                       |       |
                                                                       T       C
0        609864074  .......TTA..G......                                           609864056
0        621472661  ...T.......GG...........                                      621472638
0        624723299  ...T........G............                                     624723323
0        627002732  ......                                                        627002727
0        630139175  ...........                                                   630139185
0        632624436  ......C....GGA.....T....                                      632624459
0        638286211  ......A.................                                      638286234
0        640339771  ........T..GG......T...                                       640339749
0        650307397  ...........                                                   650307387
0        651791025  ...T....TT.GG...........                                      651791048
0        656055327  .......A...GG...........                                      656055304
0        661225533  ......A....GGA...........                                     661225509
0        661791207  ...........GG......T..                                        661791186
0        665649429  .A..........G....T.T.....                                     665649453
0        676230240  ...........TGA.....                                           676230222
0        681402211  ............T....                                             681402195
0        682959959  ......CTT...G...........                                      682959982
0        688646410  ...........GGA.....T....                                      688646433
                    \                                                           
                    |                                                           
                    G
0        689454925  ..G....T...                                                   689454935
0        689768129  ......A....GG....T......                                      689768152
0        691350876  ...T....                                                      691350883
0        691705902  G........T..G...........A...                                  691705929
0        694920360  ...........TG..T........                                      694920383
0        695243110  CA.....T...G.......A....                                      695243087
0        695929490  .C.........GG............                                     695929514
0        696181646  ...........GG...........                                      696181623
0        698001722  ........TT.GG............GT.T.G.T.T...G.T.....T....           698001773
                                            \                                   
                                            |                                   
                                            A
0        699922296  ........                                                      699922303
0        703956144  ......A....GG....T...A..                                      703956167
0        711226714  ...T.......GG..T........                                      711226737
0        711262408  .A.T....T..GG......G....                                      711262385
0        711620610  ..T........G.........A..                                      711620587
0        712110449  .........T.GG...........                                      712110425
                          \                                                     
                          |                                                     
                          G
0        717565740  ........T..GG...........                                      717565717
0        719268240  ...........GG...........                                      719268263
0        726855110  .........T..G..                                               726855124
0        727052734  ...........                                                   727052744
0        727809471  .T.T....T..GGA..........                                      727809448
0        737009322  .......TT..GG......G....                                      737009299
0        738796014  ......-.......                                                738796002
0        5021421    ......A....GG.......T...                                      5021444
0        6645875    ...........GG....T.T....                                      6645898
0        11556877   ...........G..C......T..                                      11556900
0        16362731   .........                                                     16362723
0        18671649   ...........GG.....G.....                                      18671672
0        24432056   G..T.A.....C............A...                                  24432027
                      \                                                         
                      |                                                         
                     AA
0        25202588   ........T..GG.....C.....                                      25202565
0        25919484   ............G........A..                                      25919461
0        28818482   .A......T...GA.....                                           28818464
0        29783906   ...........GG......T....                                      29783883
0        34094359   ...T.......GG.......C...                                      34094382
0        34094968   ...T.......GG.......C...                                      34094991
0        35779123   .TT........GG....                                             35779107
0        37214137   ...........GG...........                                      37214114
0        38169416   A.......T.--......                                            38169401
0        40371090   .C.....T...GG....TG.....                                      40371113
0        41608060   ........T..GGA.......A..                                      41608083
0        50982154   ......A....GG......T..                                        50982175
0        54214687   .....CA...............T..                                     54214663
0        61054856   ............G........A..                                      61054879
0        64991356   ...........GG....T..C...                                      64991379
0        64992534   .........T.GG...........                                      64992511
0        67843984   .........T..G...                                              67843999
0        68619691   .......                                                       68619697
0        70113207   -..........GG...........                                      70113229
0        70445343   ...........GG........T..                                      70445320
0        72624080   ......A.....G...........                                      72624103
0        86073361   ...........GG....                                             86073377
0        88751902   ...........GT......T..                                        88751881
0        88761132   ............                                                  88761143
0        96845245   ...........TG....T....                                        96845266
0        100745775  ........A...GA.T......                                        100745796
0        107578346  ...........GG....                                             107578362
0        114437641  ..G....GTTT.GA..........                                      114437664
0        120011705  ..T........GGA........                                        120011726
0        128846691  .......T..C........                                           128846709
0        138533524  .............A........                                        138533503
0        142041959  .......T...GG.........                                        142041980
0        145627454  ...T....T......                                               145627468
0        148476967  ....A......GG.........                                        148476988
0        153337484  ...........GG........                                         153337464
0        155899305  ......ATT...G....                                             155899289
0        156538847  ..........GG...T..                                            156538830
0        157773254  ...........GG.........                                        157773233
0        164452708  ..T.......C.G...........                                      164452731
0        168840349  .......T...GG......                                           168840367
0        171447557  ...........GGA.....T....                                      171447580
0        173074366  C.....T....GG......T....                                      173074343
0        188129592  ......A....GG.A..T......                                      188129569
0        188711174  .......T....G...........                                      188711197
0        189088147  ...TA......GG........A...                                     189088171
0        190600385  .T.........                                                   190600375
0        194159456  ...........G.......T....                                      194159480
                               \                                                
                               |                                                
                               G
0        204107395  ...........G...TG..T....                                      204107372
0        204237433  ......A....GG.....C...                                        204237412
0        204927724  ...T.....T.GG......G..                                        204927745
0        205376762  .......A.T.GG.CT........                                      205376785
0        207180600  .......T...                                                   207180610
0        209455067  ........TG.GGA.......C..                                      209455044
0        212664106  .....C.....GG....T..C...                                      212664129
0        216753926  ...........G........                                          216753907
0        221322335  ...........GGC........T.A.T.A...T.T...G.T.....T....           221322388
                            \             \                                     
                            |             |                                     
                            T            TT
0        230212650  ......A....GGA........                                        230212671
0        242284349  ........A..G.A.G........                                      242284326
0        244749062  ......A....GG......T..                                        244749083
0        247729472  .......T..T.GC.........                                       247729450
0        247843690  ............G...........                                      247843667
0        250154711  .......T....G...........                                      250154734
0        254137399  ...........GG........A..                                      254137376
0        258845534  .A....A....GG...........                                      258845557
0        259856490  CA.....T...GGT...........                                     259856514
0        266444984  .......T...GG...........                                      266444961
0        271333512  .....CA....TGA..........                                      271333535
0        272053660  .......T...GG......T..                                        272053639
0        273117212  ....A......GG...........                                      273117189
0        306188502  ...........GG.........                                        306188481
0        309322895  ............GA....C.....                                      309322872
0        309936799  .........T.GGA.....T....                                      309936822
0        310504454  ......T....GG...........                                      310504431
0        314683786  ...A...............                                           314683804
0        316565947  .A.A...T...GG.........                                        316565926
0        319020422  ...........GG......                                           319020404
0        322384057  ........T..GG...........                                      322384034
0        324425589  ...........GG........A..                                      324425612
0        326148064  .....A...T.G.......                                           326148082
0        327976914  .A.T..A...C..........                                         327976934
0        335418921  ........T..                                                   335418931
0        337031275  .T.......A.GG....                                             337031291
0        340757952  ...........GG........A...                                     340757976
0        343762301  A..G..A....GG......G....                                      343762324
0        345091881  .A...................                                         345091901
0        348713246  ..........TG.T.....                                           348713264
0        349130019  .A.........GG...........                                      349129996
0        353400764  .........T.GC....TC.....                                      353400787
0        353595170  ...T..A..                                                     353595178
0        361601528  G........                                                     361601536
0        371389115  ......T....GG....T...A...G..                                  371389142
0        375400922  .A.....TGT.G............                                      375400899
0        376843146  ............GA...T....                                        376843125
0        382297729  ............G......T....                                      382297752
0        383968101  C...........GA..........                                      383968124
0        389755081  ....                                                          389755078
0        390580014  .......T...GG....T.T....                                      390580037
0        395948843  CA.........G.T..........                                      395948866
0        400278777  ...T..T..--.G...........A.T.A.....T...                        400278812
0        411004641  .A......T.G.C.......T....                                     411004665
0        415989431  .......T...                                                   415989421
0        416629546  .......AT..GG...T..T...                                       416629568
0        417449801  ........T...GA........                                        417449780
0        418861963  .....C.....GG...........                                      418861940
0        420950289  ......T.....G.........                                        420950310
0        421262828  ....                                                          421262825
0        422084371  ............G.CTC.......                                      422084348
0        424253061  ....                                                          424253064
0        428337047  ......ATG..GG.........                                        428337068
0        428539507  ...T.......G.C.G......                                        428539528
0        432065497  CA..A.C.....G.........                                        432065518
0        433918560  ...T...T..--...........                                       433918580
0        434985348  .......-....CC....T...                                        434985368
0        436495965  .......A...GG........A..                                      436495942
0        437583104  ........T..GGT........                                        437583083
0        439255709  ........T..GG...........                                      439255732
0        440401228  A...........G...........                                      440401251
0        441525540  ...A..AT...G............                                      441525563
0        445228503  ...T.......G..                                                445228490
0        445515601  C.....T.....GA.....                                           445515619
0        453598673  ..........GG............                                      453598650
0        456888793  C.....T....G............                                      456888816
0        457743455  ............GT......G...                                      457743478
0        462263225  ...........GGA....C.....                                      462263202
0        464383562  ...T.......G......C.....                                      464383539
0        466731485  ........T..GGT.......A..                                      466731508
0        477935429  ............G..G......                                        477935408
0        483174788  ...........G.......T....                                      483174811
0        484841752  .......                                                       484841746
0        485674838  .......T.T.G.......T....                                      485674815
0        495814602  ...........GG......                                           495814620
0        501842039  ...........GG.........T......                                 501842010
                                            \                                   
                                            |                                   
                                            A
0        503668810  ...........G...A...                                           503668792
0        507326680  ..G....T...GG...........                                      507326703
0        507723132  .A.A..T.....G.C......                                         507723152
0        510106441  .......T..-.G....T.T.....TT.A...T.T...A.T.....T....           510106391
                                            \                                   
                                            |                                   
                                            A
0        521347757  CC.A.......GG......                                           521347775
0        523217914  G.........GG...T......                                        523217935
0        527074810  ...........GTT....G.....                                      527074786
                              \                                                 
                              |                                                 
                              T
0        529910272  ...........G..CT........                                      529910249
0        533303051  .AC......A..G.C.........                                      533303028
0        539926806  .A......TA..G...........                                      539926829
0        539928861  .A......A.CTG............--GT.........                        539928826
0        542704962  ........A..GTC..........                                      542704939
0        547171815  ...........GGA.....                                           547171797
0        560791377  ..C.C.T....GG..........                                       560791399
0        562466573  ......A....G....G.....                                        562466552
0        563658578  .....C.T...G..........                                        563658599
0        565718632  .....GT....GT...........                                      565718655
0        575936571  ...........G.......                                           575936553
0        579386319  ...........GGA.......A..                                      579386342
0        580707638  ...T..AT...GG........T...                                     580707662
0        581103350  ...........GG...........                                      581103373
0        582337031  .C.T....T..GG..T...A....                                      582337054
0        583803212  ...........GG....T...A..                                      583803189
0        586917590  ....A..TG..GG.......                                          586917571
0        590427376  ...-...TT..GG......T....                                      590427398
0        591502819  ........T..C.....                                             591502835
0        591522065  .......G...........                                           591522047
0        595174886  ...........G.....                                             595174870
0        598665451  ...........G.....                                             598665467
0        604449454  ...T.C..T...G...........                                      604449430
                         \                                                      
                         |                                                      
                         C
0        613574461  ...T.......G...                                               613574475
0        622173843  ......T....GT...........                                      622173820
0        623165509  .........T.........T....                                      623165486
0        632477776  ...........GG.......T...                                      632477753
0        632775537  .C...........A.......                                         632775557
0        632989439  .......T...GG...........                                      632989416
0        634236674  .......TT..GG......                                           634236692
0        638997495  ........T..GGA...A....                                        638997474
0        642326415  ...T........G........                                         642326395
0        648430209  CA.........GG......T..                                        648430188
0        649087516  ......A.A..GG....T......                                      649087539
0        651281124  .....AT....GG.C.....T...                                      651281101
0        656869836  .......T...GGA.......A..                                      656869859
0        658223363  ...T....T..GGA.........                                       658223341
0        661367467  ..........-.G.G..T......                                      661367489
0        663652408  ......A.....                                                  663652419
0        665388345  ............T....TG.....                                      665388368
0        670268265  .......T.TTGG...........                                      670268288
0        680556273  .A.T...T...GG...........                                      680556296
0        683183243  ...G.......GG...........                                      683183266
0        683559618  ...........GG......T....                                      683559595
0        685572770  ............                                                  685572759
0        686805631  ......A....GG...........                                      686805608
0        690830773  ...................                                           690830755
0        692297829  .AT....T...G............                                      692297806
0        692707468  ....A....T.G.T.....                                           692707486
0        694689845  .A.T........G.........                                        694689866
0        702127152  ...T......--..G.T.......                                      702127173
0        704158111  ..........                                                    704158102
0        710208002  G...........G......T..                                        710208023
0        712196040  G.....A....GGA.....T....                                      712196063
0        715636679  ...........G..........                                        715636658
0        718539455  ....C...T.TG......C.....                                      718539432
0        726140110  ..G.......C.G...........                                      726140087
0        731919005  ..........--...T........                                      731918984
0        735058279  AA....AT................                                      735058302
0        735896143  ..T....A...GG.......                                          735896124
0        737656577  ...........GT..T.....T..                                      737656600
0        744111960  ...T.G...                                                     744111968
0        744112535  ...G...T...GG.........                                        744112556
0        746610573  .C.T.......GG......                                           746610555
0        746882505  ...T........G.........                                        746882484
0        5038929    A......TT..GG....T.T....                                      5038952
0        6087573    .....CA....GT.....C.....                                      6087550
0        7100842    .....CAT...GGA..........                                      7100819
0        17470516   ...........G.A.......                                         17470536
0        17923480   CA.........C.T..C.......                                      17923504
                           \                                                    
                           |                                                    
                           C
0        19612541   .A......A..TG........A..                                      19612518
0        19613330   .A......A..TG........A..                                      19613307
0        19613682   .A......A..TG........A..                                      19613659
0        19613858   .A.........TG........A..                                      19613835
0        19689339   G......T...G.........A..                                      19689362
0        20965413   ...........G....T..G.....                                     20965389
0        22093997   .A.........GG....GT.....                                      22094020
0        31643151   ...........GG......                                           31643133
0        34557192   ......AT...GG............T.....                               34557161
                                            \                                   
                                            |                                   
                                            A
0        34563700   ............G...........                                      34563723
0        35970148   ...........GG.....G..T..                                      35970171
0        36648243   ...TC..T...G.........                                         36648263
0        40723080   CA....-.T..GG..........                                       40723059
0        50181436   .......T...GG....                                             50181452
0        53084651   ..G........GG.....C..                                         53084671
0        60817672   GA.T......TG.........                                         60817692
0        65408575   CA....A....G.......                                           65408593
0        66557554   ........A...                                                  66557543
0        71658464   .......G...                                                   71658474
0        73363504   .......A...                                                   73363494
0        88462778   ......AT...G....C..G....                                      88462801
0        93675755   ......T..............                                         93675735
0        94082806   .A....C....GG....T..                                          94082825
0        97334778   ......T....C.A...T.T.A..A...TA..T.....GT.....GT.....          97334833
                                       \                                        
                                       |                                        
                                    AAAC
0        98988010   .......A...G.A.T........                                      98988033
0        101535731  ............G....T...                                         101535751
0        108401232  ...........GG..T........                                      108401209
0        111938819  ...T...T...GG......A..                                        111938840
0        112602651  .....CT..T.GGA..........                                      112602674
0        113197794  .......T..G.G........A..                                      113197771
0        113305810  ..T..G......G...........                                      113305833
0        118175356  .C.......TTGG...........                                      118175333
0        122524374  ...........GG......                                           122524392
0        122747243  ...........GG...C......                                       122747265
0        127290277  .....G.TT...G......T..                                        127290256
0        137284559  .T.........GG..T.....                                         137284579
0        137292439  ...TG......G.......T....                                      137292462
0        143456640  .....C.T...GG..T...T....                                      143456663
0        148357261  ...........GG.....                                            148357278
0        149214762  ..T........G.........A..                                      149214739
0        154724740  ......TT...GG........                                         154724760
0        157167072  .......G...GG...C..                                           157167090
0        159785271  ...........GG...G.T.....                                      159785248
0        161116774  ........T..GG......T..                                        161116753
0        161503885  ..GT.......GT...T.....                                        161503906
0        169172700  .....G............C..                                         169172720
0        169301888  ........................                                      169301865
0        170041563  ......AT...G.C..C..T..                                        170041584
0        172802804  .........                                                     172802796
0        176377835  ........T..GG......                                           176377853
0        180621791  .......G....G....T.G....                                      180621814
0        180830436  ...........GGA........                                        180830457
0        186693552  ...........GGC.....                                           186693570
0        188813559  .C.....T...GG..G.....A..                                      188813582
0        196429759  ..------...G............                                      196429776
0        196462478  .........G.GG......                                           196462496
0        201002045  ........T..GGA..........                                      201002068
0        205091837  ...........GG..T........                                      205091814
0        206723256  .T.....A...GG...C..T....                                      206723233
0        209480558  ...........GGA.....T....                                      209480535
0        216300244  ..GT...T....CA...T...A..                                      216300267
0        219541606  ...........GG.A.........                                      219541583
0        221854873  A..G...TG..GG.........                                        221854852
0        223497091  ...........GG...G.......                                      223497114
0        225750848  ........T..GG...C....A..                                      225750871
0        228039042  ....C......GGA...A......                                      228039019
0        230743222  ........................                                      230743199
0        234449440  ...T.......                                                   234449450
0        239639026  ..GT.......GT....                                             239639042
0        243574491  ......T....GGC.....-....                                      243574513
0        243832485  ............G..T......                                        243832506
0        244189307  ...T...T....                                                  244189318
0        248578011  .......T...G..C..G......                                      248578034
0        249600506  ...........GG.C......C..                                      249600529
0        251453569  ..T.....T..G.C.....                                           251453587
0        260326035  .......                                                       260326029
0        260628521  .......T...GTA.....T....                                      260628544
0        261086448  ..T....-T...GC..........                                      261086470
0        265670392  .........ACGG.........                                        265670413
0        271657336  ........T..GG...C..                                           271657318
0        272549467  ..G....T....                                                  272549456
0        275474644  ...T.....T.GG....                                             275474628
0        287047047  ......T.....GA.....                                           287047065
0        292376773  ........T..GG....T...                                         292376753
0        292377983  ........T..GG....T...                                         292378003
0        296458883  ...........G...........                                       296458905
0        300551012  ...........                                                   300551022
0        302601002  ...........                                                   302600992
0        303049535  ...........CG......T...                                       303049557
0        308484944  ...........GTA...T......                                      308484921
0        309776219  ...T........G......T...                                       309776241
0        310811188  ...........GGA.......T..                                      310811211
0        311673218  ...T.......GG......A....                                      311673241
0        312782566  .......T....G....T...A..                                      312782543
0        317657592  ........T..                                                   317657582
0        320324525  .......T..-..........A..                                      320324547
0        320796631  ..TT.......GG......                                           320796649
0        322806636  ...T...T...GGA........                                        322806615
0        328963124  ...........GG.....T..A..                                      328963147
0        331124645  .......G....G...                                              331124630
0        334268687  ..T...A....TG....TC.....                                      334268664
0        335851501  ..T......                                                     335851493
0        343592496  ...........GG......                                           343592478
0        343614339  ...........GT...T....A..                                      343614362
0        344061245  ...........GG....T.....                                       344061267
0        345171890  A..........GG....                                             345171874
0        351970251  ...........GG........                                         351970271
0        352257301  .A.........GGA.....T....                                      352257278
0        363911827  .T.T..T..T.GGT.....T....                                      363911804
0        366268653  ......T....GG.....                                            366268670
0        373856984  ...A.......                                                   373856994
0        383452633  ...........G............                                      383452610
0        386249477  ...........GG.C.......                                        386249498
0        386275133  ...T.......GG..T.T......                                      386275110
0        386692245  ............G....T....                                        386692224
0        387559384  .........T.GG.....C....                                       387559362
0        388518995  ...T.......GG....T......                                      388519018
0        388646462  ...GA......G.....TC.....                                      388646485
0        388650958  .TG........GG.C...C...                                        388650937
0        391497881  ...T........G..                                               391497895
0        391835104  ...T.......GGA...........                                     391835129
                     \                                                          
                     |                                                          
                     T
0        400197227  C.....T.AA.GG...........                                      400197204
0        404812239  .AC.....T..GG....T......                                      404812216
0        404851767  G..........GG.....C.T...                                      404851790
0        406803956  ...T.......GGT.....                                           406803974
0        408297106  ..T....T....G....G...A..                                      408297129
0        413375969  ...........                                                   413375959
0        414925118  ......A..A..TA..C.....A...                                    414925093
0        420009333  ..GT.......                                                   420009343
0        422073736  ....C...T..GGA.........                                       422073758
0        429436190  .........A..G.C.........                                      429436213
0        430961235  ......A.TT.GG...........                                      430961212
0        437379344  ...........GG..A.......                                       437379322
0        437786117  .......T...GG.A..TC.....                                      437786140
0        438870532  .....A..G..GG...........                                      438870509
0        442486342  .A.....T...GCA.....T..                                        442486321
0        445704732  .T...G.A........T..T....                                      445704709
0        446726289  C......T...GGA........                                        446726268
0        448202436  .........A.GG.....C...                                        448202415
0        450281222  ...T.....                                                     450281214
0        452737774  .......T.A.GG...........                                      452737751
0        461244780  ...........GG...T..T....                                      461244757
0        464645780  ..T.........G...                                              464645795
0        467551506  .......T..--............                                      467551485
0        474388766  CA....TT...GG....T......                                      474388743
0        476665222  .......T.T.GG..T........                                      476665199
0        477219461  .A...G.....GG......A.....                                     477219485
0        482546079  ........                                                      482546086
0        486151838  ...........GG..G..T.....                                      486151861
0        486851556  ........T..GT......A....                                      486851533
0        487642240  ......A....GG....                                             487642224
0        488961156  ....A...AG.GGA..........                                      488961179
0        489469306  .TT..CAT....C....T......                                      489469329
0        496614965  .T.A..................                                        496614944
0        499035874  ........T..GG...........                                      499035897
0        500476581  ...T.....T.GG....-......                                      500476559
0        501385331  .......                                                       501385325
0        503251505  ........................                                      503251482
0        505861449  ......T....GT....T......                                      505861473
                                        \                                       
                                        |                                       
                                        T
0        506783258  ...........G..CTG.........                                    506783233
0        511239033  ...........GG..T.....                                         511239013
0        513557504  ........A....                                                 513557492
0        516592211  .......AG..GG........                                         516592191
0        524758469  ......A..G.GGA..........                                      524758446
0        528595455  ......T....GG....T......                                      528595478
0        533096599  ......C..T.G..C..T...                                         533096579
0        533175407  ...T.......GG...........                                      533175384
0        534754265  ...........G.A.....T....                                      534754288
0        535580747  .......T.T.GG..........                                       535580769
0        541933615  ......                                                        541933620
0        548370403  .......TAT.GG...........                                      548370380
0        555565199  ...........GG.........                                        555565220
0        564055199  ...........GT....TC.....                                      564055176
0        564651447  ...............                                               564651433
0        566549742  ......T.A..TG...........                                      566549719
0        567458488  .T.........                                                   567458498
0        571572746  .T..A.AT....GA.T......                                        571572767
0        573619271  ...........G.........                                         573619291
0        573784665  ........TGTGG.....C.....                                      573784688
0        574989385  ......AT...G............                                      574989362
0        576481598  ...........G...-......                                        576481577
                               \                                                
                               |                                                
                               G
0        579349387  ......C..GG.G...C....                                         579349367
0        586328403  .......                                                       586328397
0        587224338  .A......A..GG......                                           587224356
0        590817856  ...T...-...GG......                                           590817839
0        591615448  ...........GGT.....                                           591615430
0        592056354  ...........GG..T...                                           592056336
0        597186240  ......AT...GG......                                           597186258
0        604014185  .....G.....                                                   604014195
0        604955586  ........T..GG...........                                      604955563
```
