## Supplementary File S1B for "Recurrent erosion of *COA1/MITRAC15* demonstrates gene dispensability in oxidative phosphorylation": Supplementary_File_S1B.txt (part 38 of 732)

```
0        613015840  ......AT...GG..G........                                      613015817
0        613298654  .......T.T.G......T.....                                      613298677
0        618270109  ...........G..G....                                           618270091
0        628423813  .A.........GG....                                             628423829
0        634393813  .A.T.......GG..T...T....                                      634393836
0        642137694  .........                                                     642137702
0        646377321  .........                                                     646377313
0        648666863  ...........GG.C..T....                                        648666884
0        655918704  ......T..G.......T...A..                                      655918727
0        657574327  ........                                                      657574334
0        668594707  ........T..GG.....                                            668594690
0        679596001  ...........GG........                                         679595981
0        679642429  .......T...GGT.........                                       679642452
                                       \                                        
                                       |                                        
                                       G
0        681888505  ...T.......G...A..                                            681888522
0        683569905  ...........GGA.......                                         683569885
0        687058516  ...T.......GGA.....T....                                      687058493
0        689984061  ...........GG...........                                      689984084
0        692556695  ..G......                                                     692556687
0        693199321  ...........GG.C....                                           693199303
0        693211867  ..G........GG.C....T....                                      693211890
0        704253348  ........TT.G.......T....                                      704253371
0        704841296  ...........G.......                                           704841278
0        711464908  ..G.........                                                  711464897
0        718992874  ...........G.........T..AG..A....                             718992842
0        719563391  ....C......GG....                                             719563407
0        719844745  G.....T.....G.....T..A..                                      719844722
0        726811399  G......T...GGA.....                                           726811381
0        727477665  ...T....A..C.-.....                                           727477682
0        732425891  ........TT.G....T.....                                        732425912
0        735164916  ............GAC......                                         735164936
0        737443718  ...-..TA....G...........                                      737443740
0        740176750  .......                                                       740176756
0        741716253  ...T...TT..GG.........                                        741716274
0        741895447  A.....A..T.GG.....C.T...                                      741895470
0        742664405  .........TGGG...........                                      742664382
0        743524870  ...........GG........                                         743524850
0        746692165  G......A....G.C.......                                        746692144
0        747044906  ...A...T...GG.....                                            747044923
0        118698958  .........T..G.........-...AT....G....A..AA...GG.....          118698907
                                                 \                              
                                                 |                              
                                                 A
0        221439182  ...........GG......T....                                      221439205
0        350038547  ...........GG.........G.A...AA..T.T...G.A.....TA....          350038599
                                               \                                
                                               |                                
                                               T
0        651620679  ...........GG...........                                      651620656
0        605683109  ...........G....C......                                       605683087
0        693285840  ......A....G..........                                        693285819
0        25658203   ...........GG...........                                      25658226
0        113184461  ...........GGA.....G.....                                     113184485
0        162843466  ...........G............                                      162843443
0        203497409  ........................                                      203497386
0        311004938  ...........GG...........                                      311004961
0        353251044  ...........C.........A...                                     353251068
0        383530113  ............G...........                                      383530090
0        418617865  ...........GG......                                           418617847
0        540246725  .........T..G.C....                                           540246743
0        218320485  ....A...................                                      218320508
0        219611141  ...........G..........                                        219611120
0        411102577  ...........GG.A.........                                      411102600
0        563119494  ...........G.....A......                                      563119517
0        656362477  ........T..G..........T.---.T...T.T...G.T.....                656362435
0        4997940    ...........G............                                      4997917
0        28908346   ...........GG...........                                      28908323
0        90907987   ...........GG.....G...                                        90908008
0        156814571  ........T..GG...........                                      156814548
0        164611328  ...........G............                                      164611351
0        217182861  .......T...C.......T....                                      217182838
0        230044461  ......A............                                           230044479
0        262730961  ............G....A..T...                                      262730938
0        302804914  ............G..T........                                      302804891
0        311193364  ............G........A..                                      311193387
0        369485155  ........................                                      369485178
0        371071731  ...........GG...........                                      371071708
0        432546776  ...T...G....G.........                                        432546755
0        464931427  ...........G.A..........                                      464931450
0        465644658  ...........GG...........                                      465644635
0        481922698  .......A...G............                                      481922675
0        504027595  ........T..GG........A..                                      504027572
0        559504288  ...........GG...........                                      559504265
0        564687307  .......-...GG.........                                        564687287
0        605619178  ............G......T....                                      605619155
0        635467109  ...................A..                                        635467130
0        657656415  ......TT...G......C.....                                      657656392
0        35552887   ...........GG...........                                      35552910
0        59116358   ...........G.........A..                                      59116335
0        71309337   ...T.................                                         71309317
0        124487952  .A.........G.....T......                                      124487929
0        157079293  ...........C......GT..G.----A.........T.T.T...T.....A.G.....  157079349
                                                                      \         
                                                                      |         
                                                                      C
0        198984261  ........T...G...........                                      198984238
0        199196468  ...........G.....T......                                      199196445
0        199358563  .........T.GG............                                     199358587
0        216111800  .......T...GG............                                     216111824
0        245792775  C..GCGA.................                                      245792798
0        259036514  ...........GG......A...                                       259036536
0        312398196  ...........GG........A..                                      312398219
0        347823119  ...........G............                                      347823096
0        370774918  ...........GG...........                                      370774895
0        427362754  ...........GG........A..                                      427362777
0        455886109  .......T...G............                                      455886086
0        491213926  ............G..T...G....                                      491213949
0        498027566  .................T......                                      498027589
0        507555977  ...........GG...T.......                                      507555954
0        582565580  ...........GG........                                         582565560
0        589822959  ......A....GG.........                                        589822938
0        592987163  ...........G............                                      592987186
0        667149579  ...........GG...C.....                                        667149600
0        682659616  ........T..G.....T....                                        682659595
0        20757307   ........TG.GG...........                                      20757284
0        40091279   ...T........G.....T..A..                                      40091256
0        57118459   ...........GG.........                                        57118480
0        147932178  ...T.......GG......T.....                                     147932202
0        175023917  ......T....GG....T......                                      175023940
0        183838213  ............G......T..                                        183838234
0        221724857  ...........GGA........                                        221724878
0        243512621  ...........GG....T....                                        243512642
0        254698355  ...........GG...........                                      254698378
0        254872316  ......AT....G.....C...                                        254872295
0        261349333  ...........GGA..........                                      261349310
0        265448757  ...........G............                                      265448780
0        271889313  ...T.....T.C............                                      271889336
0        344298503  .A..........G...........                                      344298480
0        373364952  ...........G.A..........                                      373364929
0        385094951  ............G...........                                      385094928
0        390589451  ..C........G...T....                                          390589432
0        434338565  ............G.........                                        434338544
0        441335720  ...........TG...........                                      441335743
0        472409263  .........T.GG............                                     472409239
0        485831808  ....C.....C.G........                                         485831828
0        492143513  ........T..GG...........                                      492143536
0        501315379  ...........T.T........                                        501315358
0        503368349  ...T....T...G.G.........                                      503368372
0        528539176  ...........G.......T....                                      528539153
0        579291176  ..C....T...G.......T....                                      579291153
0        584634360  ...........GG...........                                      584634337
0        587582514  ............G.C.........                                      587582491
0        590369592  ..G........G.........                                         590369572
0        591427584  ...........G............                                      591427561
0        606414244  .T..........GA..........                                      606414221
0        621613048  ...........GG......                                           621613066
0        637952622  ...........GGA..........                                      637952599
0        655822551  ...........GG...........                                      655822528
0        686785154  ........................                                      686785131
0        692416671  .A.G........G..G......                                        692416650
0        716024674  ...........GGA..........                                      716024651
0        717818850  ...........GG..........                                       717818828
0        744794547  ...T.......G......                                            744794530
0        585053     ...........TG......T....                                      585030
0        3846505    ...T.......GG...........                                      3846528
0        8881097    .......T...GG......T....                                      8881120
0        19029850   ......AT...C.......T....                                      19029827
0        27063679   ......T.T........                                             27063663
0        37135208   ..GT...T...GG............                                     37135232
0        66827500   ...........G.A.....T....                                      66827477
0        131507958  ...........GG.........                                        131507979
0        138999289  ........TG.G.......T....                                      138999266
0        154302985  ...........GG.C.........                                      154302962
0        156426072  ...........GGA..........                                      156426095
0        158374752  ...........GG...........                                      158374775
0        199411917  ........................                                      199411894
0        204794470  .......-....G...........                                      204794493
                                   \                                            
                                   |                                            
                                   C
0        210001636  ...........G............                                      210001659
0        218956758  .......T..TGG........A..                                      218956781
0        222666415  ......A....C.....T......                                      222666438
0        224005551  ...........G.....A...T..                                      224005574
0        234848780  ......T....GG.....T.....                                      234848803
0        241390498  .................                                             241390514
0        261197254  ...........C...T..C..                                         261197234
0        264633953  ...........GGT..........                                      264633930
0        309546006  ...T.......GG.......T...                                      309545983
0        313903454  .........T.G.......T....                                      313903431
0        340002585  ........T..GG...........                                      340002562
0        340132069  ...........GG....T......                                      340132092
0        355525534  ...........GG..A........                                      355525557
0        364571385  ...T.......TG...........                                      364571408
0        373205401  ......A....GG...........                                      373205424
0        383796036  ...........GG......T....                                      383796059
0        384289215  ...........GT...T.......                                      384289238
0        406459775  ...........GG...........                                      406459798
0        414741998  ......A....GG...........                                      414741975
0        434741179  ............G........A..                                      434741202
0        447069434  ............G...........                                      447069457
0        462731540  .A.T.............T.G....                                      462731517
0        462963876  ........T...G...........                                      462963853
0        469410467  ...T...T...GG..T........                                      469410444
0        495554539  ............G...........                                      495554516
0        499401484  .......T.........                                             499401500
0        502497824  .......T...GG..T........                                      502497847
0        507861159  ...........G.A..........                                      507861182
0        513957846  .........T..G.....C...                                        513957825
0        591830916  .........T.GT....                                             591830932
0        597402368  ...........G.......T....                                      597402391
0        623778482  ...........                                                   623778472
0        624934005  ..G..................A..                                      624933982
0        674576863  ...........G..C.C.....                                        674576884
0        675055468  .........T.GG..........                                       675055490
0        688366039  ..............C....A..                                        688366018
0        706310721  ......A.................                                      706310744
0        728024638  ............GT..........                                      728024615
0        744796840  ............G....T....                                        744796861
0        40885362   ...........GG......                                           40885380
0        51489490   ...........TG..........                                       51489468
0        68169238   ...........G........                                          68169219
0        77868342   ...........G.A.....                                           77868324
0        91216694   ...........GG.....                                            91216711
0        98893884   ...........GGA..........                                      98893907
0        153168675  .......T...GG.....C.....A..                                   153168701
0        153416012  ........T..G............                                      153416035
0        171691196  ......A.A..GGT..........                                      171691173
0        221331059  G...........T....T..                                          221331078
0        230641960  ......A.T..GG...........                                      230641983
0        239620144  .......A...GG...........                                      239620167
0        249086320  ...........GG.....T.....-.G.AA..G.T...G.T.....T....           249086271
0        356207395  .T..........G......T...                                       356207417
0        369793195  ............G...........-....                                 369793222
0        373642923  .......T.........A......                                      373642900
0        381276983  ...........GG.C....T....                                      381277006
0        402830472  ...........GGC..........                                      402830495
0        404715093  ...........GG..T........                                      404715070
0        441692089  ..T...A.....G......T....                                      441692066
0        482696686  ...........                                                   482696676
0        487565949  ...........GG...........                                      487565926
0        492028826  ...........GG.A..........                                     492028850
0        527616795  ...........G.......T....                                      527616818
0        542758077  ...........G.......T..                                        542758056
0        561935321  ...........G......C.....                                      561935344
0        616450486  ......A....GT......G....                                      616450463
0        648620461  A.......TT.G.......G..                                        648620440
0        700828076  .......G...GG...........                                      700828099
0        704100799  ...TC...................                                      704100776
0        704100926  ...TC...................                                      704100903
0        704873021  ......A....GG...........                                      704872998
0        717708161  ...........GG....T......                                      717708138
0        5404613    ........T.CC............                                      5404636
0        12662636   ............T...........                                      12662613
0        18643924   ...........GGA..........                                      18643947
0        24919114   ......T.....G.........                                        24919135
0        25193800   ...........GG...........                                      25193777
0        29847280   ...........GTT...T......                                      29847257
0        41941900   ...T.......G.............                                     41941876
0        47374677   .......T....                                                  47374688
0        60969939   ......T....GG....AC.....                                      60969962
0        62422666   ...........G............                                      62422689
0        65557271   ...........G.....                                             65557287
0        68140569   .......T...GG...........                                      68140592
0        68442123   .....                                                         68442127
0        76292975   ...........G..........                                        76292996
0        85876860   ...........GG......T..                                        85876839
0        97500737   ...........GG......T....                                      97500714
0        108541555  ...........G...T...T....                                      108541532
0        112466174  ......A..T.G...TG.......                                      112466197
0        117776347  .......T...G.A.TG........                                     117776371
0        118685464  ............G......T....                                      118685487
0        132176496  ............GA........                                        132176517
0        140996239  ...........GG...........                                      140996216
0        144031945  ...T.......G............                                      144031968
0        144691216  ........T.GGG...T.........                                    144691241
0        147689734  ......T....G...T.TT.....                                      147689757
0        149524097  ......T....GG...........                                      149524074
0        150977683  ...........GG......T....                                      150977706
0        152524516  ...........GG....A......                                      152524539
0        153447007  ...........GG...........                                      153446984
0        169345527  ...TG....T.G.A...........                                     169345551
0        169400640  .....A.....GG...........                                      169400617
0        170358046  A.....A.T..GG............                                     170358070
0        174069223  ...........GG..TG.......                                      174069246
0        184032700  ...........GGA.T......                                        184032679
0        187254421  .A.T.................                                         187254441
0        190807561  ............GA...G....                                        190807540
0        192022780  ......T....GG...........                                      192022803
0        200645547  ............G...T......                                       200645525
0        201105117  ...........GG...........                                      201105094
0        203194106  ...........GG...........                                      203194083
0        204929317  ...........GG..T......                                        204929296
0        206421732  ...........GG....AC.....                                      206421755
0        222571710  ...T....A..G.A..........                                      222571687
0        239949348  ...-.......G.......                                           239949331
0        240588598  ...T........G...........                                      240588621
0        242957240  ...........GG.A.........                                      242957217
0        244267531  .......T....GA.A........                                      244267508
0        245265252  ...............T.T......                                      245265229
0        254895599  ...........GG.....C.....                                      254895576
0        277706308  ...........GG..G.TT.......                                    277706283
0        308455259  ...........G.........                                         308455239
0        310038030  ...........GG..G........                                      310038053
0        310076416  G..........GG...........                                      310076439
0        310328013  ..TT.......                                                   310328023
0        312783934  ...........G............                                      312783957
0        316465626  ........T..GTA.....T....                                      316465649
0        317267748  ....C.AT....GA........                                        317267727
0        319416339  .......T...GG...........                                      319416362
0        326989323  ...T.......TG......A..                                        326989302
0        327101506  ..........-.............                                      327101484
0        347847040  ........TTG.G............                                     347847064
0        351624616  ...........GG......T....                                      351624593
0        351838884  ...........GG.....C.....                                      351838907
0        352038193  ...........GG...........                                      352038216
0        353262642  .......T..TGG...........                                      353262619
0        372787937  ...........C....T..G....                                      372787914
0        381353932  .......G...GG...........                                      381353909
0        387404458  ...........G.......                                           387404440
0        387817769  .......T...GG...........                                      387817792
0        407681744  ......A.....G...........                                      407681721
0        409735540  ...........GG..A........                                      409735517
0        426738212  .....CA....GG......T....                                      426738235
0        432683618  ...T.......GG...........                                      432683595
0        450334176  ....A..T...GG........A..                                      450334199
0        454151358  .........A.GG....T....                                        454151379
0        461170297  .......T...G.........C..                                      461170320
0        462737067  ........T..GG....T......                                      462737044
0        474120381  ......A.T...G...........                                      474120404
0        488307049  ........T..GG.......                                          488307030
0        488640246  ...........GG........                                         488640226
0        498372640  A..........GG...........                                      498372663
0        511235043  ...........GG.............T.A...                              511235008
                                   \                                            
                                   |                                            
                                CATA
0        528891745  ...........GG......T....                                      528891768
0        535892875  ...........GG.C.........                                      535892852
0        540317053  ...........GG...........                                      540317030
0        564041504  ...........GG.........                                        564041483
0        566585947  ......AA.T.GG.........                                        566585926
0        572429641  ......A......                                                 572429629
0        578834630  .......TT..GG......T....                                      578834653
0        582246500  .....G.....GG...........                                      582246523
0        585031105  ...T.......G............                                      585031128
0        586665408  .C.T.......GGA.....G....                                      586665431
0        587677475  ...........GG....T......                                      587677452
0        590294747  ........T..GG........----.T.A...T.T...T.T.....T....           590294701
0        590413316  ......A.T..G............                                      590413293
0        594657033  ...........GG...........                                      594657056
0        600442460  ...........GGA.......                                         600442480
0        611919518  ...........CT......G....                                      611919541
0        616226673  ............GA.....G....                                      616226696
0        620821549  ...T.......GG...........                                      620821572
0        625488947  ......T....GG...........                                      625488970
0        627993694  ......A....GG......T.....                                     627993718
0        632680849  .C...CA...........C.....                                      632680826
0        656876148  ...........GG.C....T....                                      656876125
0        658240596  ...T.......GG......G..                                        658240575
0        663618917  ...........GG...........                                      663618940
0        683968721  ...........GG...........                                      683968698
0        685184919  ...T..A.T..GG...........                                      685184896
0        688266679  ...........GG.........                                        688266700
0        691644666  ...........GG......T....                                      691644689
0        704947042  ...........GG...........                                      704947065
0        709565801  ...........GG...........                                      709565778
0        717268382  ..........GGT...C..T....                                      717268405
0        724505546  ...........GG....T..T...                                      724505569
0        729969402  ...........GG.....C.....                                      729969425
0        730024258  ...T.A......GT.T........                                      730024281
0        747656529  G......T....G...........                                      747656506
0        6756778    ...........G.......                                           6756760
0        37537162   ...........GG..T...A....                                      37537185
0        37667998   .-......T..G............                                      37668020
0        37849988   ......A....G...A.T......                                      37850011
0        38312678   .........T.GG...........                                      38312655
0        51875161   ...........GG...........                                      51875184
0        52348570   ............G....                                             52348554
0        65098491   ........A...G....A......                                      65098468
0        67795589   .AG........GG...........                                      67795612
0        90400794   ...T...T...GGC..G.......                                      90400771
0        95859681   ...........GG....A......                                      95859704
0        98329114   ...A...G...GG...........                                      98329091
0        99584977   ...........GT......T....                                      99584954
0        100987926  ...........                                                   100987936
0        120664856  ...........GG........                                         120664836
0        120754691  .......T...G......C.....                                      120754668
0        121929589  ......A....GG.....                                            121929606
0        155350980  ..T........GG...........                                      155350957
0        158287312  .........AG......A...                                         158287332
0        162418603  .T.T.......GG.A.......                                        162418624
0        163056268  ...........GG......G....                                      163056245
0        170340533  ...........G............A.T.A...                              170340502
0        179362338  ...........G............                                      179362361
0        179859379  ...T...T...GG.........                                        179859400
0        193327838  ...T.A.....G...A.T......                                      193327861
0        195261950  ......A....GG...........                                      195261973
0        198387076  ...........GGA..........                                      198387099
0        202112315  .T.T.......G.....T......                                      202112292
0        209200794  ............G...........                                      209200771
0        241014504  ...T...A...GGT.....                                           241014522
0        243011899  ...........GC......T....                                      243011876
0        245686350  .......A...GCA.....T....                                      245686373
0        256129342  ...........GG...........                                      256129365
0        276529618  ...........GGA.....G....                                      276529641
0        278780382  ..C.......CGG...........                                      278780359
0        311115867  ........TT.GG...........                                      311115890
0        316674593  ......AT...GG.........                                        316674614
0        318743465  ......T......                                                 318743453
0        335482699  ...........GGA.....                                           335482681
0        341654945  .A.........GG...........                                      341654922
0        343737998  ...T..A....CG..G......                                        343737977
0        344708598  .......A....G.C...C.....                                      344708575
0        348216267  ........T.GG............                                      348216244
0        352909988  ...T.......GG..A.......                                       352909966
0        353201136  ...T.A.A...GG...........                                      353201113
0        372094880  ...........GG...........                                      372094857
0        376072126  ...........GG....T.T....                                      376072149
0        380240663  .......A....GA.....                                           380240645
0        383163131  ........T..GTC.T........                                      383163154
0        385766327  .......T.A.GG...........                                      385766350
0        393637423  ...T.....T............                                        393637444
0        395173246  ......T....GG............                                     395173270
0        414927829  ......-T...GG......T....                                      414927851
0        430625005  ...T...G...GGC........                                        430625026
0        432844074  .......TT..GG...........                                      432844051
0        438672830  ........T..GG..T.T........                                    438672805
0        441710082  ...A.....TGG...........                                       441710060
0        448719727  ...T...G...GG...........                                      448719704
0        453467770  A...........G...........                                      453467793
0        456512848  ...T....A..G.......G....                                      456512825
0        460237470  .........T.G............                                      460237447
0        463447378  ..T...T....GG...........                                      463447401
0        467126249  .....CT....GG.............                                    467126224
0        478632605  ...........GG............C..A...                              478632574
0        487118303  ...T.......G..........                                        487118324
0        491545074  ...........GG...........                                      491545051
0        504055571  .A...........A............                                    504055546
0        506722391  C...........G..                                               506722405
0        512008516  ...........G......T.....                                      512008539
0        512757661  ...........GG....A......                                      512757638
0        514606584  .......T...GG...........                                      514606607
0        521342548  ...........GG...........                                      521342571
0        525174215  ...........GG.GA.....T..                                      525174238
0        526918721  ......T....GG...........                                      526918698
0        539120195  ..GT.......                                                   539120205
0        553163578  ...........                                                   553163588
0        560348690  .C.T..A....GG...........                                      560348667
0        573601485  .......TT..GG...........                                      573601508
0        579698454  .A.T..A...............                                        579698433
0        580176445  ...........GG..T.T....                                        580176424
0        592430184  ...........GG............                                     592430208
0        592746578  ...........G.A...A......                                      592746601
0        594109045  ...........GG......T....                                      594109068
0        623117358  .........T.GGA.......                                         623117338
0        652229959  ...........GG.....C.....                                      652229982
0        653720788  .......A...G...T.T.T....                                      653720811
0        653838922  ..G........G....T....A..                                      653838945
0        654801637  ..G.........G......T....                                      654801660
0        655618585  .....CA....GG......T....                                      655618562
0        663007185  .T..C...T..GG...........                                      663007208
0        691771354  ........T..GG.........                                        691771375
0        730413818  ......T..T.G.........                                         730413798
0        734157520  .........T.GG........T..                                      734157543
0        741389780  .......T...GG.A.........                                      741389803
0        7018123    ........T..G..C......                                         7018143
0        12195920   ........T..G............                                      12195943
0        13683827   ...T.......GG.C.......                                        13683806
0        18387077   ..G.....A..GG...........                                      18387100
0        22229395   ......A....GGA........                                        22229416
0        29841351   .........                                                     29841343
0        30179635   ...........                                                   30179645
0        56266287   .......T...G.....                                             56266303
0        65429605   ...........GG...........                                      65429582
0        67143081   .......-...GG...........                                      67143103
0        74896132   ........A...G...........A.T.A...                              74896101
0        91993127   ...........G...........                                       91993105
0        93700470   ........AT.GG...........                                      93700493
0        96221115   .T....T....GG...........                                      96221138
0        104461287  .......A..C.G........                                         104461267
0        105887798  .......T.T.G.......A....                                      105887775
0        108626459  ..G......                                                     108626467
0        109435264  ...........GG........A..                                      109435287
0        113675766  ...........GG.......                                          113675747
0        126852924  ...........G.T.TG..T....                                      126852901
0        129650090  ...........GGA......                                          129650109
0        144285952  ...T.......GT...........                                      144285929
0        189468703  ...........GGA.......A..                                      189468680
0        194445752  ......A.....GA.........                                       194445774
0        203195437  ..T.........G......T..                                        203195416
0        204816215  ...........GGT..........                                      204816192
0        204883367  G.........GTG......A..                                        204883346
0        223805367  .........T..GA.....T....----A..AT.....A.A.....T...            223805322
0        226686025  ...........GG......A....                                      226686002
0        228343831  .......TT..G............                                      228343808
0        230856049  ............GA........                                        230856070
0        232872290  ...........GCA........                                        232872269
0        242075193  .......T...                                                   242075183
0        244342393  .......T...GG.........                                        244342372
0        246809533  ...........GG.........                                        246809554
0        261003370  ...........GG...C..T..                                        261003391
0        261315924  .T.....                                                       261315918
0        271861670  ...........GG...........                                      271861647
0        318720800  ............                                                  318720811
0        319816215  ...........GG.G.........                                      319816238
0        334016044  ...........GGA..........                                      334016021
0        348040530  ...........GG...........                                      348040553
0        356154704  -...........T........                                         356154685
0        367621839  ...........GG.........                                        367621860
0        371899629  ........T..GGA........                                        371899650
0        377775845  ......T....GG....G..                                          377775826
0        389846820  .......T...GG......T....                                      389846797
0        398327747  ...........GG....                                             398327731
0        400226668  ...........                                                   400226658
0        411697107  ..............C...-....                                       411697128
0        415481685  ............G....T.GG....GAGTT.................T..            415481631
                                           \         \                          
                                           |         |                          
                                          AG       ACC
0        432264466  ..G...-T..T.G...........                                      432264444
0        440003412  .C........-.T.G....T....                                      440003434
0        440493220  ..........C..........                                         440493199
                        \                                                       
                        |                                                       
                        T
0        451538672  ...........GG.C......A...                                     451538648
0        452387252  ...........                                                   452387262
0        462213065  .T.........GG...........                                      462213042
0        466984741  ..........C.G...........                                      466984764
0        467101765  ............G..T...T....                                      467101742
0        472407705  ...........G..G...                                            472407722
0        474552541  ......A.T..GG...........                                      474552518
0        492581309  ...........G.A..........                                      492581332
0        494306028  ...T..AT...GG.........                                        494306049
0        497947457  .........T.GG......A....                                      497947434
0        503429702  ...........TG.........                                        503429723
0        548500337  ......ATGG.GG...........                                      548500314
0        561452501  ......AT...GG.........                                        561452522
0        561893596  ...T....T..GG...........                                      561893619
0        562488800  ...TC.......G....T......                                      562488823
0        577729066  ...........GG......                                           577729084
0        578276662  ..G........G.A.......                                         578276682
0        584928293  ...........GGT..........                                      584928270
0        600654859  ...T.......G............                                      600654836
0        602596800  ...A..A.....G....T...                                         602596820
0        603450718  ...........G.....G....                                        603450697
0        611147391  ...G......T.G....T...A..                                      611147368
0        631625847  .........T.GG..TG.....----..AA....T...A.A.....T....           631625801
0        633641487  ........A.-.G......T..                                        633641467
0        639707549  .A................C.....                                      639707572
0        648144720  .........T..G..T.T......                                      648144743
0        652263487  ...........GG......                                           652263469
0        656960708  ...T...T...GG........                                         656960728
0        663471735  ...........G.........A..                                      663471758
0        668153518  ..T....A...GG...........                                      668153495
0        670043953  .C.T...                                                       670043959
0        674591806  .A..C......G.......T....-.....                                674591778
0        682014628  .......T...GG...........                                      682014605
0        682962619  ...T.......GG.........                                        682962640
0        684347985  ............                                                  684347974
0        684901252  .A.......T.GG...........AGT.A...T.T...GTT.....G....           684901303
                                        \                                       
                                        |                                       
                                        A
0        686403172  ...........G.T..C.......                                      686403195
0        686920850  ...G....T.....C........                                       686920872
0        690426042  ...........GG.....                                            690426059
0        690906600  ...T.......TG....T.T....                                      690906623
0        705840034  .....G.....GG.........                                        705840055
0        717201385  ......T....GGA......G...                                      717201408
0        732425180  ............G.....C..A..                                      732425157
0        739565755  ........T...........                                          739565774
0        9447279    ......A....GG...........                                      9447256
0        9513352    ...........GG.......                                          9513371
0        12784585   .......T.T.G......C.....                                      12784608
0        20878715   GA.A........G......                                           20878733
0        25240528   G........TGG.....                                             25240544
0        26630443   .......TT..GG....T......                                      26630466
0        33935870   ......TT....G......                                           33935852
0        36360182   ............G.....T...                                        36360203
0        43108236   ...........C.....T....                                        43108257
0        47171857   ...........G.....T....                                        47171878
0        49194204   ...T.......GG...........                                      49194227
0        50591636   ......TT...GG....T.......                                     50591660
0        54618981   ...T.......GG...........                                      54618958
0        56386495   G......G...GG........A..                                      56386472
0        65248158   ...........G....                                              65248143
0        74216201   ..........CTG....A...                                         74216181
0        82032341   .C.....T...GG...........                                      82032318
0        82658634   ......T....GGA..........                                      82658611
0        93037686   ...........G.........                                         93037666
0        103241001  ...........GG..........                                       103240979
0        122490669  ...........                                                   122490659
0        129246024  ...T..A..AGG............                                      129246047
0        129476499  ..........TGG.........                                        129476478
0        145535973  ...........G.......A..                                        145535994
0        149163909  ......C............A..                                        149163930
0        152846243  .........T.GTA........                                        152846264
0        153827215  .......TT..GG........                                         153827195
0        161586497  .......G...GG......                                           161586479
0        167651527  .........T.GG.............                                    167651552
0        174750345  ...T...T...GG...........                                      174750368
0        175739515  ...........G.......G...                                       175739537
0        178323367  ...........T...T...A..                                        178323346
0        179991696  ............G...TTC.....                                      179991673
0        191881737  ..G........GG....T......                                      191881714
0        195433754  ..C........GG....T..                                          195433735
0        203937149  .......G..G......T...A..                                      203937126
0        205731471  ......A.....G.....T.....                                      205731494
0        217219358  ...........GG....                                             217219374
0        217996073  .......T....G........A..                                      217996096
0        219897181  ............G......T....                                      219897158
0        221915510  ...T...T...GGA..........                                      221915487
0        222383720  ...T......GT...........                                       222383698
0        223501454  ...........GG........A..                                      223501477
0        224169397  ............T....T.T....A.T.A...                              224169366
0        225986666  .......T.T...A........                                        225986645
0        242367638  .........T..G...........                                      242367661
0        243727962  ............T.G..T...                                         243727982
0        252728505  ...........GGT.....A..                                        252728526
0        253587283  ...A.......G......T.....                                      253587260
0        275201213  ...........GG........                                         275201193
0        300028030  ........T.-.G......T..                                        300028010
0        304983295  .......G...GG.....C..A..                                      304983318
0        312470687  A........T.GG....T.T....                                      312470664
0        313078750  .........T.GG..A.....                                         313078730
0        320553998  ...........GG....T......                                      320554021
0        336470862  .........T.GTA..G.......                                      336470885
0        341132084  ...........GG...........                                      341132061
0        342644493  ...........GGT..........                                      342644470
0        343067028  ...T.......GG....T....                                        343067049
0        345636535  A......G...GG...........                                      345636558
0        345683319  .......G....GA.....                                           345683337
0        346116961  ...........G.A.....T...                                       346116939
0        349231915  ......C.TG..GA.....                                           349231933
0        350458262  .C......TG.GGA..........                                      350458239
0        355889121  .A.........GT..T........                                      355889144
0        356437976  ...........GG......A....                                      356437953
0        371607242  .........T.GG...........                                      371607219
0        371696377  .........T.GG...........                                      371696354
0        386893417  ...AC.......GC.....                                           386893399
0        390314806  ..............C.....T...                                      390314829
0        394354081  ....C..T....GA.......                                         394354101
0        421733944  ............G......                                           421733926
0        429409592  ...T...T.A.G.A..........                                      429409615
0        436105951  ......A....GG......                                           436105933
0        440537509  .........A.G.....GC..---AT...A..G.....GAT...C.T....T..G.....  440537452
                                                                       \        
                                                                       |        
                                                                       T
0        444026082  ......T....GG......                                           444026100
0        444873160  .T......T..                                                   444873170
0        450646726  .T....T..T.GG...........                                      450646703
0        453382008  ...T........G.....                                            453381991
0        453542847  ...........GG......                                           453542865
0        455454286  .........T.TG....                                             455454270
0        455947238  ............G....                                             455947254
0        461342454  .......T...GG........A..                                      461342477
0        466048183  .......                                                       466048189
0        493439538  ...........G...........                                       493439516
0        498502876  .A.......T..G......A.....GG.-...C.T...GT..A...T....           498502826
                       \                                                        
                       |                                                        
                       C
0        499946007  ........T..GG...........                                      499945984
0        501369386  ...........GGA.........                                       501369364
0        501586849  ......T.T..GG...........                                      501586826
0        503583894  .......A...G.....                                             503583910
0        504374472  ...........GT......T....                                      504374449
0        540980526  ...........GG....G...C..                                      540980549
0        541521601  .T....A..A...                                                 541521588
                     \                                                          
                     |                                                          
                     C
0        541932446  ......T.....G...........                                      541932423
0        553869992  GA....CT...T.A..........                                      553870015
0        576016314  ...T.......GG....A....                                        576016335
0        582192270  ...A..A....T.......                                           582192252
0        582257541  .........T.CGT..........                                      582257518
0        583024843  ...T..A....GG...........                                      583024820
0        590672983  .......T...GG........T..                                      590673006
0        594911934  .......                                                       594911940
0        601428297  .........G.GG...........                                      601428320
0        608837835  CA.........C............                                      608837812
0        619602978  ..G........GG......T..                                        619602957
0        623129947  .......TT..G............A.T.A..TT.T...G.T.....T....           623129998
                                              \                                 
                                              |                                 
                                              G
0        628514544  ......T....GG...........                                      628514521
0        629483907  ...........GGA.T........                                      629483884
0        651998189  .A.......G..GA..........                                      651998166
0        656290945  ...T.G.....GGA..........                                      656290968
0        656776123  ..G........G.A.....A....                                      656776146
0        667421513  G.......T..G............                                      667421490
0        681707905  ........T..GGA.....                                           681707887
0        682201711  ............G..T.T...A..                                      682201688
0        688015236  .......T...GG...........                                      688015259
0        699820942  ............GA...TT.....                                      699820965
0        708378769  .C.............                                               708378755
0        717618717  ...........GGA...T....                                        717618696
0        726026237  .......                                                       726026231
0        726141026  .......TTT.G..........                                        726141047
0        727052474  ...........                                                   727052484
0        727052561  ...........                                                   727052571
0        727052648  ...........                                                   727052658
0        733995154  ...........GG...........                                      733995131
0        738718663  .....                                                         738718667
0        744322304  .C.T.......GG.......T...                                      744322327
0        8749217    .......T....GA.........                                       8749195
0        19727225   ...........GG........A..                                      19727202
0        19756725   ...........GGA.....A....                                      19756748
0        22648875   A.......AT.GG......                                           22648857
0        32520026   .T.....TG..T.......T....                                      32520049
0        38173317   ...........GG...........ACT.A...T.T....A...G..T....           38173372
                         \                               \                      
                         |                               |                      
                      GATT                               T
0        46813014   .AG...A....GG....TG.....-.G.A...T.T...A.CA....T....           46813063
0        51431728   ..G.A.......C......A....                                      51431705
0        54639462   ........                                                      54639455
0        55140984   G..........TG.C....T....                                      55141007
0        58145392   ...........G..GT..C......T..AA..T.T...G.CA....T....           58145443
                                            \                                   
                                            |                                   
                                            A
0        58617743   .A..C......GG.........                                        58617722
0        65846456   .......T...GG.......                                          65846475
0        68972620   ........................AGT.A..A....TT.T.....                 68972665
                                 \                                              
                                 |                                              
                                 G
0        70110554   .......T.T.GG.....                                            70110537
0        72698794   ...T..T....G............                                      72698771
0        77730089   ...........GG........A..                                      77730112
0        96313532   .AG.........G......                                           96313514
0        98652415   ...........                                                   98652425
0        99532423   ...........GGT.T........                                      99532446
0        109958231  .....C......G...........                                      109958254
0        114295223  ..T....T....G......                                           114295241
0        124638761  .......                                                       124638755
0        142538794  ...........                                                   142538784
0        147738120  G..........GG....T......                                      147738097
0        148303800  ...........G....T..T....                                      148303823
0        148725681  ...........G.......A..                                        148725702
0        153857138  ...T..A....GG...........                                      153857161
0        176025284  .A.........GG......T....                                      176025261
0        177901237  ...........GGA........                                        177901258
0        183027419  ...T.....T.GG...........                                      183027396
0        200789241  ...........GG......A....                                      200789218
0        203776189  ...........GG.............                                    203776214
0        206824647  ......A....GG...........                                      206824670
0        208569632  .T......................                                      208569609
0        219076764  ...T.......GG....G.....                                       219076786
0        220282679  ...T...T....G....                                             220282663
0        222216068  ...T.....TGGG...........                                      222216045
0        222760596  .........T.GG.....C..A..                                      222760619
0        226504815  ..G...T....G......C..                                         226504835
0        245707386  ...........GG........A..                                      245707410
                           \                                                    
                           |                                                    
                           T
0        251261663  ..                                                            251261662
0        251778869  ........                                                      251778862
0        252096452  ...........GG....                                             252096468
0        253973472  .........T.GGA...T......                                      253973495
0        261520528  .......T...GT..........                                       261520550
0        310699602  ......A..                                                     310699610
0        313101171  ............G....                                             313101187
0        314426220  .............A.T.T.G....                                      314426243
0        334320376  ...........GG......T....                                      334320399
0        348857025  A..........GG...........                                      348857048
0        358721645  .......T....TA.....T...                                       358721623
0        362447069  .A....A....GG....T.....                                       362447047
0        366251424  ....A....T.TGA...T.......                                     366251400
0        367311118  A.......TG.GG......                                           367311100
0        369017327  .A....A...C.G......                                           369017309
0        372143804  ...........GGA........                                        372143825
0        381725809  ...........GGA.......A..                                      381725832
0        387646609  ............G......T..                                        387646588
0        389807755  ...........                                                   389807745
0        400166994  ..G..................                                         400167014
0        401469200  .......T...GG......                                           401469218
0        413104460  ...T........G.A....                                           413104478
0        418326554  ...T.....T.GGA.....T....                                      418326577
0        422353781  ...........G......                                            422353764
0        434699969  .........T.GG.A....T....                                      434699946
0        442356630  .....AAT....G......                                           442356612
0        450319215  ......A.....G....T..T...                                      450319192
0        450430864  ....C......GGA...........                                     450430888
0        450916981  ............G......G..                                        450916960
0        459140736  ..GT........G....A.T....                                      459140759
0        471577823  ......A....GG............                                     471577799
0        488621261  ...........GG...........                                      488621238
0        500942424  .......................                                       500942446
0        501742284  ...T....T...G..T...T....                                      501742261
0        502548959  ..T........GG.....C......                                     502548983
0        507429621  ........T..G...TG.....                                        507429600
0        530866411  ......C....GG......T....                                      530866435
                        \                                                       
                        |                                                       
                        T
0        531063305  ...........G.A.A......                                        531063284
0        538535294  ...........G......                                            538535277
0        540656655  ...T...TT....AC....                                           540656637
0        553066092  ........TG.GG.........                                        553066070
                            \                                                   
                            |                                                   
                            T
0        559672352  ...........                                                   559672362
0        562192655  .........TG..........                                         562192635
0        573449174  ...........GGA.T........                                      573449197
0        579511980  ...........                                                   579511990
0        583197088  ...........GG......A....                                      583197065
0        601833056  ...........GGA..........A.T.A...                              601833025
0        634013035  .A.....A....GA.....                                           634013053
0        642213750  ..GT....................                                      642213727
0        646649763  ...........GG.....                                            646649746
0        661726620  ...T.......G....T..                                           661726638
0        661808278  ...........GG.....C...                                        661808299
0        666870148  ........T..                                                   666870158
0        678638071  ...TA.A.T..G............                                      678638048
0        682549692  ...........GGA.....T....                                      682549715
0        685018789  .......A...GGA.......A..                                      685018812
0        689002814  ..C........GG.G.TT......                                      689002791
0        704100667  ...T....T..G.-.........                                       704100646
0        705721003  ...G....A..GG......T....                                      705721026
0        717111579  ......A....G.....TG.C....                                     717111603
0        740398077  G.....A..T..G......G..                                        740398098
0        740739009  ......TT....G......                                           740738991
0        746898887  ........................                                      746898864
0        3828570    ......A.......A..T...A..                                      3828593
0        25574971   ...........GG.......T...                                      25574994
0        29009842   ......ATT.TG.......T......                                    29009817
0        29196168   ......A.T..GG......                                           29196150
0        34069774   ...........GG...G..                                           34069792
0        37053256   ............G....T...A..                                      37053233
0        37830666   ......CA...GG...........                                      37830689
0        49100150   .......T...GG..A........                                      49100127
0        50722574   .C.........GGA..........                                      50722597
0        52291584   A.......T...                                                  52291596
                      \                                                         
                      |                                                         
                      A
0        57938740   ....A......GG...........                                      57938717
0        63195251   .........GT.G........                                         63195231
0        65910093   ..........TTG...........                                      65910070
0        69035493   .......T...GG...........                                      69035516
0        70076422   .......T...GCA....C.....                                      70076399
0        71840103   ...T...T...GGC....T...                                        71840082
0        78349095   ........TATG.......                                           78349077
0        90427833   ...........GG.C.......                                        90427812
0        98753404   ........TG..G....T...A..                                      98753427
0        102770043  ...........GG........                                         102770023
0        105977119  .......TT..G.A.....T....                                      105977142
0        113969779  .......AT..GG........A..                                      113969802
0        119471167  .C......A..G...A........                                      119471144
0        123765688  ............G..G.T...                                         123765668
0        136663384  ............GA..........                                      136663407
0        139470978  ...........GG...........                                      139471001
0        144322999  ........T..GG......G....                                      144322976
0        145271652  ...........GG....                                             145271636
0        150908560  ...........GT.........                                        150908539
0        152260216  .....A......G....TG.....-...A...T.T...G.CA....T....           152260165
                                               \                                
                                               |                                
                                              TT
0        152711875  ........T..GG....                                             152711891
0        152840132  ............G....T...A....                                    152840107
0        157427110  ...........                                                   157427100
0        170222694  ........T..GG...........                                      170222717
0        170375185  A......T...GG...........                                      170375162
0        170725255  .........T.GG...........                                      170725278
0        172110296  ...........GG........C..                                      172110319
0        178264452  ...........GGA........                                        178264431
0        186355742  ...TC......GG......A....                                      186355719
0        186867521  ......A...--...A.....A..                                      186867542
0        196087182  .A.......TGGG......T....                                      196087159
0        196445207  ..C..............T...T..                                      196445230
0        207687602  .A.........GG....A.T....                                      207687625
0        213579415  ......CT...........                                           213579433
0        219060615  ....                                                          219060612
0        223788879  ....C.C.T..G.A.....T..                                        223788900
0        235510607  .C.T.......GG....T....                                        235510628
0        241649859  ...........GGT.......A..                                      241649836
0        243827077  ...........GG...........                                      243827054
0        246387276  ...........GG......T....                                      246387253
0        251840509  .A.........G............                                      251840532
0        252047948  ........TT.GG...........                                      252047925
0        253472201  ...........GG.........                                        253472222
0        258232292  ............G...                                              258232277
0        263114497  .......T...G.....T.....                                       263114475
0        264305597  ...T..T....GG...........                                      264305620
0        265678194  ........TT.G.......                                           265678212
0        266267373  ........A..GG....                                             266267389
0        267564278  .......T...GT......T....                                      267564301
0        273120531  ...........GG......T....                                      273120508
0        306888450  .A.....AT...T......G..                                        306888471
0        308022469  ...T.......TG..TG.......                                      308022446
0        310070858  ......A.T...GA..........                                      310070881
0        316859870  ....A..TT...T...TT....G..TA.A..AG.....G.A.....T.....          316859818
                                            \                                   
                                            |                                   
                                            A
0        320637819  .....C......                                                  320637808
0        324151959  ...........GG....TG.....                                      324151936
0        327482353  CA.........C............                                      327482376
0        334076818  ...........GG..T.....A...                                     334076794
0        334335132  .....A.....GG...........                                      334335109
0        336165780  ........T..GG........                                         336165760
0        344448121  ......T..T.GT....                                             344448105
0        346659689  ............G......T....                                      346659712
0        356565815  ........T..GCA..........                                      356565791
                               \                                                
                               |                                                
                               G
0        360006711  ..G.A......TG...........                                      360006688
0        368576989  .AT........GG...........                                      368576966
0        369076590  .........A.GG.........                                        369076611
0        371138042  ...TC.TT...GG......T....                                      371138065
0        371751295  ........T..GG...........                                      371751318
0        372486586  ........T..GG....T......                                      372486609
0        372703843  .......T...GG.A..T......                                      372703866
0        375172672  .........T..G....                                             375172656
0        375773911  ........T..GGT.......A..                                      375773934
0        382047786  ...........G.A.......A..                                      382047809
0        383966769  .....G...A..G...........                                      383966746
0        388224567  ...........GGA.....T....                                      388224590
0        389757720  ...........GG......A..                                        389757741
0        391603512  .A..C.....                                                    391603503
0        395085134  .A.T..A....G............                                      395085157
0        398291609  ........T..GG...........                                      398291586
0        403990130  ...........C......                                            403990147
0        404633072  .T.A..T....T......C.....                                      404633095
0        414170473  .........                                                     414170465
0        431462677  ......CTT..GG....T.....                                       431462655
0        432618599  ............GA.....                                           432618581
0        432666950  ...AC......GG...........                                      432666973
0        433395661  ......T....GG..G........                                      433395638
0        433813223  ...........GG.............-.A...T.T...G.CA....T.....          433813173
0        435034704  ......A....GG......T....                                      435034681
0        441175128  ......C..T..G.....                                            441175111
0        443945199  ..T...A....GG...........                                      443945176
0        456799063  .AC......T.GG......T..                                        456799084
0        457598211  ...A.......GG...........                                      457598188
0        464058660  ..........G.G...T..T....                                      464058683
0        464297665  ......TT...GG...........                                      464297689
                                  \                                             
                                  |                                             
                                  C
0        467105903  ..........TGG...........                                      467105926
0        471100518  ...T.......GG........A..                                      471100541
0        472468319  G......T....T...C....                                         472468339
0        475767752  G.....AA.AG.G...........                                      475767775
0        476489407  ........TT..T....                                             476489423
0        482171185  ........                                                      482171178
0        486518102  ...........GG...........                                      486518125
0        488125034  .......T...G.......                                           488125016
0        488264043  .........A.GT....T...A..                                      488264066
0        493318129  ..G...A........                                               493318143
0        494118500  ...................                                           494118482
0        496137922  ...T.......GGA.....T..                                        496137943
0        498985469  G.......T..G....C.......                                      498985492
0        499893862  ...........GG...........                                      499893885
0        501153651  ...........GT.....C.....                                      501153628
0        501956046  ........T.--............                                      501956067
0        502031035  .A.....T...GG......                                           502031017
0        505169365  .A.....TT..GG......T....                                      505169342
0        511309309  ...........GG...........                                      511309332
0        512571870  ............GA.T........                                      512571893
0        513554288  .........T.GG...........                                      513554311
0        517092456  ....A......GTT.....T....                                      517092433
0        534735172  .T.........GG...........                                      534735149
0        545917266  ...........GGT....C.....                                      545917289
0        546454614  ......C....GGA.....T....                                      546454591
0        560941687  ...........GG...T.......                                      560941664
0        565638325  ..T........GG....                                             565638341
0        573617162  ...........G.....T...T..                                      573617185
0        575368534  ...G........G....                                             575368518
0        575785324  CA.G.....--.G......T....                                      575785303
0        576442650  .........T.G......CT....                                      576442625
                      \                                                         
                      |                                                         
                     CA
0        578196322  ...T.......GG...........                                      578196345
0        587794514  .......T...GG...........                                      587794491
0        589837976  ............G......T......T....--.T..A..T.....T....           589838026
                                            \                                   
                                            |                                   
                                           AG
0        591810210  ...........GG.....C...                                        591810231
0        596397695  .........T.GG....AC.....                                      596397672
0        606038422  ...........G.......                                           606038440
0        610842229  ............G.A.........                                      610842206
0        616439281  ...TG.......T...T.......                                      616439304
0        621969446  ...........GG.C..T...A..                                      621969423
0        627701920  ...........GG......G....                                      627701943
0        642124634  .....AA.....GC..........                                      642124611
0        649608424  ...........GGA.TC.......                                      649608401
0        651317120  .......T.T.GG...........                                      651317097
0        655130310  ...........GG.......T...                                      655130333
0        655455801  ...........GG......T....                                      655455778
0        655849591  ...........GG........A..                                      655849614
0        660581541  .T......T..............                                       660581519
0        665351756  ...........GGA..T.......                                      665351733
0        665698576  .A.GG..T...GGT..........                                      665698599
0        687346775  ...T..C.......                                                687346762
0        690705089  .......T.T.GG...........                                      690705066
0        690954175  ...........GG.C.........                                      690954152
0        691354732  ...T...-..T.G........C..                                      691354754
0        691822635  G.....C..T.......                                             691822651
0        694234982  ..TT....T..G.A..........                                      694234959
0        697831783  ..T......T.GG.C...C...                                        697831804
0        698739404  ...........GG......G....                                      698739427
0        700087212  ...........G.......                                           700087194
0        700307711  .........T.GGA.T......                                        700307690
0        710630418  .T.........GG..T........                                      710630441
0        711764409  ...T.C.T..............                                        711764430
0        711930964  ..GT..A.....G.A.......                                        711930943
0        712176091  ...........                                                   712176101
0        717563490  ...........GG......G...                                       717563512
0        718539642  ...T.......GGA.....                                           718539624
0        735953809  ......................                                        735953830
0        741174718  ...........GG...T..G....                                      741174695
0        743910372  .A......TT.G.............                                     743910396
0        747992650  ...........GG....T......                                      747992673
0        3680315    C......A....G............T....-...T...T.T.....T....           3680365
                                            \                                   
                                            |                                   
                                            A
0        204126886  .A........C.............                                      204126909
0        309605632  ...........G............                                      309605655
0        626544464  ............G...........                                      626544441
0        476374742  ...........GG...........                                      476374765
0        469505548  ...........GGT..........                                      469505525
0        42036627   ....C...T...............                                      42036604
0        60536589   .........T.GG...........                                      60536566
0        247698374  ............G.......G...                                      247698397
0        708763065  ...........G............                                      708763088
0        96596786   .......T....G......T....                                      96596809
0        154294063  ........A..C............                                      154294086
0        222715395  ...........GG.........                                        222715416
0        246130546  .......T...G............                                      246130523
0        365147387  ...........G..........                                        365147408
0        368636404  ...........GG...........                                      368636381
0        386333302  .........T.GG.....C....                                       386333324
0        390468900  ...........GG...........                                      390468877
0        418343245  ....C......TG..T........                                      418343268
0        689757156  ...........GG...........                                      689757179
0        58283231   ...........G......C.....                                      58283208
0        101635878  .T....A.T............A..                                      101635855
0        206854283  ............G.........                                        206854262
0        251489784  ......A..T..GA..........                                      251489807
0        345557529  .A.........GG...........                                      345557506
0        412660751  G......TG..GG...........                                      412660728
0        422234257  .......T...GG..........                                       422234279
0        459018986  ...T.......G............                                      459019009
0        492417173  .....A.....GG......T....                                      492417196
0        494585525  ............G......T..                                        494585546
0        514900631  ...........GG......A....                                      514900654
0        536344001  ...........G...........                                       536344023
0        542361449  .........G..GA..........                                      542361426
0        655514604  ...T.......GG......T.C..A.A.A...T..A..G.CA....T....           655514553
                                              \                                 
                                              |                                 
                                              T
0        17381234   .......T...GG...........                                      17381211
0        115642970  .......T...G............                                      115642993
0        145791847  ...........GG......                                           145791865
0        152217071  ...................T..                                        152217050
0        153540004  .........TG...........                                        153539983
0        174201827  ............GA.......                                         174201807
0        182628687  ...........GG...........                                      182628664
0        208148412  ......AT....G...........                                      208148435
0        223485228  ..G........GG...........                                      223485205
0        257441770  ...........GG..........                                       257441748
0        266847760  A..........GG...........                                      266847737
0        308896713  ...T.....T............                                        308896734
0        310759948  ..G.....T...G....A......                                      310759971
0        387022935  ...........G............                                      387022958
0        397402313  ......T....GG...........                                      397402336
0        450911426  ...........G............                                      450911449
0        491456867  ...T.......GG.....C.....                                      491456890
0        505722509  .....................                                         505722489
0        538959249  ..G........GG...........                                      538959226
0        603943992  ...........G............                                      603943969
0        668561333  ...........GG....A......                                      668561310
0        668760327  ......-A...GG...........                                      668760305
0        689695702  .........T..G.........                                        689695681
0        689757256  ........T..GG...........                                      689757279
0        689916979  ...........GG......T....                                      689917002
0        695183215  ............G............                                     695183191
0        721207094  ..........TG.....A......                                      721207071
0        10760744   ......A.....G.........                                        10760723
0        34024827   ..........TGG..........                                       34024805
0        35235451   .A........C..A.....---T.....A........A.A......T....AT..G....  35235391
                                               \                              \ 
                                               |                              | 
                                             ATT                              T
0        67949215   ............G...........                                      67949192
0        87997894   ...........GT...........                                      87997917
0        127102412  ............G...........                                      127102435
0        146515448  ...........G....C......                                       146515470
0        153512001  ...........G......G....-..---...T.T...ATCA....G....G..C..T..  153512065
                                                                       \        
                                                                       |        
                                                               TCGGCAAGA
0        174935067  .......GA..........T..                                        174935088
0        176608236  ...........G............                                      176608213
0        216815758  ............GA.....                                           216815776
0        221939087  ...........GG.A....                                           221939105
0        254838782  ...........GG......                                           254838800
0        257964152  ...............G........                                      257964178
                           \                                                    
                           |                                                    
                         TTT
0        303981417  ......A....GG......T....                                      303981440
0        309864618  C..........G.........                                         309864638
0        333526522  ...........GG..........                                       333526500
0        444055217  G..........GG.........                                        444055238
0        476704521  ...........T..........                                        476704500
0        484302360  .......T.T.GG...........                                      484302337
0        500172247  ..........TGG.G.........                                      500172270
0        522027799  .........T..G........                                         522027819
0        560356649  ...........G......                                            560356632
0        586528655  ...T.......G..C....                                           586528637
0        603894359  ............G........                                         603894379
0        655193116  ...........GG...........                                      655193139
0        689948478  ............G...........                                      689948501
0        690921580  ............G....                                             690921564
0        717707626  ...........GG...........                                      717707603
0        15724735   ...........GG......                                           15724753
0        25926057   ........T...G.A.........                                      25926080
0        48592280   .......T....GA..........                                      48592257
0        76523079   ............G....                                             76523095
0        88739852   ...........GG...........                                      88739875
0        109119316  ............G......                                           109119334
0        118373390  .......T....                                                  118373401
0        128484738  ...........GGA.A........                                      128484715
0        246819399  ...........C....G........                                     246819423
0        277351592  .A.........TG....T......                                      277351569
0        293550282  ......T...............                                        293550261
0        315679924  .....A.T...G.......                                           315679942
0        322362937  .........T.GG......                                           322362919
0        356289086  ...T...A...GG...........                                      356289063
0        373146792  ......A....GG...........                                      373146769
0        398761008  ............TAA..T......                                      398760985
0        401497672  .......A.T.....                                               401497686
0        403142809  ...A.......G.....T......                                      403142786
0        416390756  ............GA....C..A..                                      416390779
0        476101949  ...........G.....T...A..                                      476101972
0        497618117  .A......A..G...                                               497618103
0        501575427  ...........GG.........                                        501575448
0        501948186  .......T...GG...........                                      501948163
0        507706626  ....C......GG.....C.....                                      507706603
0        512982549  ...........G........                                          512982568
0        514173827  .........T.C......C..                                         514173847
0        531673055  ..T.......C..A........                                        531673076
0        555707579  ...........GGA..T.....A..                                     555707555
0        573284355  ...........GG.....                                            573284372
0        576341346  .....CA...T.G...........---.A...T.T...A.T.....                576341304
0        577223608  ............G.....                                            577223591
0        579831295  ......A.....G.C.........                                      579831272
0        582093986  ..C....T...G.A.......A..                                      582094009
0        617407152  ............G......                                           617407170
0        627065915  ..T........GT...........                                      627065938
0        647288999  .........TGTG......T....                                      647288976
0        660954649  ......T....G.A.G........                                      660954626
0        709073594  ...........GG......T....                                      709073569
                      \                                                         
                      |                                                         
                     CA
0        714596965  ...........GG..........                                       714596987
0        717175472  .....A.....GG..A......                                        717175451
0        741747271  ...T.......G............                                      741747294
0        8376001    ...T...T....G......T..                                        8376022
0        11808999   ...........GG............                                     11809023
0        20206556   ............G...........                                      20206533
0        21111779   .T.......................                                     21111755
0        46999965   ...T.G.T....GA........                                        46999986
0        48822206   ......A..T.GG...T...T...                                      48822229
0        66470689   ...........T............                                      66470665
                               \                                                
                               |                                                
                               C
0        68748194   G......A....G...........                                      68748217
0        69132790   ...T....TG..GA..........                                      69132767
0        73599503   ....A......GG...........                                      73599526
0        117835072  ...T......................                                    117835047
0        120536358  .......A....G......T....                                      120536335
0        128413481  ...................                                           128413499
0        134045155  ...T......C.GT..........                                      134045132
0        140641398  .........T..TA...A.T....                                      140641375
0        157592920  .....CA.T..G.....GC.....                                      157592943
0        189771561  .......T...GG...........                                      189771584
0        197040061  ..........-..........                                         197040080
0        204053669  ...T.......GG....T.A....                                      204053692
0        204444630  .........T.GG.AG........                                      204444653
0        206394210  .C.....T...GG........A..                                      206394233
0        209232484  .......T.T.GG...........                                      209232507
0        217527676  ...T........G....T...                                         217527656
0        226017328  ............G......                                           226017346
0        250313788  ......A.....CA........                                        250313809
0        254525905  .....G.....GG...........                                      254525882
0        259703226  .A......T...G....TC.....                                      259703203
0        299903461  ...........GG....T.......                                     299903485
0        306839655  ...........G.....T......                                      306839678
0        310619001  .........AGC.......T....                                      310618978
0        324934055  ...A.......GG...........                                      324934032
0        324939326  ...........GG...C.......                                      324939303
0        335162658  ...........GG.......                                          335162639
0        341283553  ...........G.C.......A..                                      341283530
0        348477344  ...........GG.....G.....                                      348477321
0        391186916  .T.....T...GG........                                         391186896
0        401315140  ...T...-.......T...A......T..                                 401315167
0        401844226  .........T.GG..........                                       401844204
0        419789599  .......T.ATGG...........                                      419789622
0        441770055  ...T........G..T...                                           441770037
0        452983479  ...........GG....T.......                                     452983503
0        511264816  ...T.......GG..T........                                      511264839
0        512239321  ........TT.GG..G........                                      512239298
0        513752744  .....................                                         513752724
0        514738362  .A.........G..C....G....                                      514738385
0        565382714  G...........G......T...A..-.A.........                        565382677
                                         \                                      
                                         |                                      
                                         G
0        575076506  ...........G.A.....T..                                        575076485
0        576250388  .......T...GG........C..                                      576250365
0        583722011  ......A....GG.A.........                                      583722034
0        607166270  ..G.......C.G....T......                                      607166293
0        627708969  ...........GG...........                                      627708946
0        631757178  ...........G...T...T....                                      631757201
0        640713556  .......T...G.......T.A....A.....T.T...G.CA....T....           640713502
                                            \    \                              
                                            |    |                              
                                           AG   AA
0        653986022  ...........GG........A..                                      653985999
0        661359798  .......T....G.....C.....                                      661359821
0        683456262  ...........GG............                                     683456238
0        690234355  ...T.......GG.......                                          690234374
0        693367737  ...........G...T.........                                     693367761
0        717087594  ...........GG.....C......                                     717087618
0        15738994   .......TG..GG...C.......-.G.A...T.T...G.CA....T....           15738945
0        22163863   ............GA..........                                      22163840
0        23226246   ........T..GG........A..                                      23226269
0        66705327   .......T...........                                           66705345
0        71674928   ...........GG....T.T....                                      71674905
0        72956624   ..G.........GT.......                                         72956644
0        86039234   ...........GGA..........                                      86039257
0        89693848   ...........GG...........                                      89693825
0        123043911  .......T..C.G....                                             123043895
0        123168871  ...........G.A.....T....                                      123168848
0        145623312  ...T.......GGT..........                                      145623289
0        147984759  ...........G.......G....                                      147984736
0        152333950  ...........TG..........                                       152333928
0        153219167  ...........G..........                                        153219146
0        155703844  .T.T.C.....GG...........                                      155703821
0        160687489  .......T...GG..G......                                        160687468
0        174805420  ...T.......GG....T......                                      174805443
0        188804664  ......T....GGA..........                                      188804641
0        189007533  .AT.......T..C...........                                     189007557
0        191172204  ...T...G...                                                   191172214
0        196278466  ............T...........                                      196278489
0        203737557  ...........GGT..........                                      203737534
0        229894990  .A......T.T..C.....T..                                        229894969
0        249523067  ........T..G.........A..                                      249523090
0        252354695  .-....A....G............                                      252354673
0        252784644  .C....A....G............                                      252784667
0        256537528  ......-T..T.............                                      256537506
0        266348633  .......T...GG......T....                                      266348656
0        266460238  .......T...G.T.....G....                                      266460261
0        308850281  ...........GG..T.TC.....                                      308850304
0        309674226  .......T...GTA..........                                      309674249
0        310507363  ...........C.......T....                                      310507386
0        312370058  .A.T.......GG.....C..                                         312370038
0        317110838  ...........G..C.T..T....                                      317110815
0        327799935  .A..A........A..........                                      327799958
0        346095783  ...........GCA.....T....                                      346095760
0        353177903  ...........GG....T.T....----A...T.T...A.TT....T....A.G.C.T..  353177846
                                                                      \         
                                                                      |         
                                                                     TT
0        353582651  ...T.......TT....                                             353582635
0        354328452  ...........G...T...T....                                      354328429
0        378112986  ......A....GG...........                                      378113009
0        390394670  CA.........GG...........                                      390394693
0        390716030  .C.T........T.....                                            390716047
0        457635536  ...........G.A..........                                      457635559
0        470716416  ..........GGG...C.......                                      470716439
0        472050861  .........T..G..T...T....                                      472050838
0        494361093  ............G....                                             494361109
0        503503334  ..T...T.T...............                                      503503357
0        508568266  ...........G.A..........                                      508568289
0        512363273  .A.....A...GG...........                                      512363296
0        528146839  A.....C.....G..                                               528146853
0        575200091  ......A....G........                                          575200110
0        577984545  ...........C.....T.T....                                      577984568
0        581896606  ...........GGA...T.T....                                      581896583
0        584949384  ........T..GG...........                                      584949407
0        604205951  ...........GG.G.......                                        604205972
0        608414737  ........TT.CT......T....                                      608414760
0        625652558  ........TT.G...A........                                      625652581
0        652253056  ...........GGA..........                                      652253033
0        662296741  ..G.........GC...........TT.A...T.T...G.CA....T....           662296793
                                         \                                      
                                         |                                      
                                        CT
0        666585086  ............G....                                             666585102
0        687180092  ...........                                                   687180082
0        21320240   ...........GC......G.....                                     21320215
                                  \                                             
                                  |                                             
                                  C
0        42981796   G..T.......                                                   42981786
0        43694269   .....A.A.A.GG...........                                      43694246
0        48647097   .....CAT...GG...........                                      48647120
0        51888278   ........T..GG....T.T...                                       51888300
0        57434261   ...TG.......G......A.....                                     57434237
0        58484344   A..T.......GG...........                                      58484367
0        58900617   ..G................                                           58900635
0        65176838   ...T...A....GA.....                                           65176820
0        71879158   ....C.......G......T..                                        71879179
0        86864298   ..T...C.....G......G..                                        86864277
0        93144640   .........T.GG........A..                                      93144663
0        102766199  ........................---.A...T.T...A.CA....T....           102766152
0        115897721  ......T..A.GGC.......T...TA.A...T.T...G.T.....G....           115897772
                                            \                                   
                                            |                                   
                                            A
0        155186264  ...........GG...........                                      155186287
0        157237330  ...........                                                   157237340
0        192036140  ...T.......GG...T.....                                        192036119
0        193645046  ............G............                                     193645022
0        218543525  ...........G............                                      218543548
0        219531068  ...........GG.C......A..                                      219531045
0        238126819  ...........GG..T........                                      238126796
0        242463867  ...........GG......T....                                      242463890
0        243054155  ..........-.G...........                                      243054177
0        250671637  .......TT..G...TC.......                                      250671614
0        253425659  ......C.T..GG......T....                                      253425682
0        268421635  ..........--.........                                         268421653
0        293896829  .C.......T.GG......T....                                      293896852
0        319352472  .......T...G.T..........                                      319352449
0        333680493  ...........GG......G..A.----A...T.T...G.T.....T....           333680539
0        351983143  .........                                                     351983151
0        353363513  A..T...T...GG...........                                      353363490
0        384051816  ...........                                                   384051806
0        390724369  .......TG..G.....A...A..                                      390724346
0        395442351  ......A....GGA.....                                           395442333
0        398974476  .C........C.............                                      398974500
                                \                                               
                                |                                               
                                T
0        400458988  ........T..GG......G....                                      400458965
0        405414976  .........TG.G.A....T....                                      405414953
0        413777592  ...........GG..T...A....----A...T.T...A.CAC...T....TC.AAA...  413777649
                                                                               \
                                                                               |
                                                                              TC
0        423345733  ......A.....G......T....                                      423345756
0        431786589  ...........GGA.......A..                                      431786566
0        434668279  ...........G.....T.......                                     434668255
0        439677065  G........T.GG...........                                      439677088
0        452962231  ...........GG......                                           452962249
0        462369716  ......C...C.G........----.GCA...T.....AT..A...T.....A.G.....  462369772
                                                                       \        
                                                                       |        
                                                                       T
0        474689859  ......A....T...T...T....                                      474689834
                                  \                                             
                                  |                                             
                                 GA
0        487710504  CA.........GGA..........                                      487710481
0        496461708  ...........GG.........                                        496461687
0        505930972  .......T....G......                                           505930954
0        506039731  .........T..G....                                             506039715
0        509062119  ....C....T.GG...........                                      509062142
0        519889110  ........T..GCA.........                                       519889132
0        528703412  .......A...GG..A..G.....                                      528703389
0        529966849  ............GA..........-.G.A...T.TA..G.T.....T...            529966801
0        541633674  ...........G.A........                                        541633653
0        549269663  .......A...GG......G..                                        549269642
0        566517607  ..C........GG.C.........                                      566517630
0        584613221  ...........GG......                                           584613203
0        584949196  ...........G.A..........                                      584949173
0        586654959  .T.........GG........T..                                      586654982
0        611462429  ...........TG......G....                                      611462406
0        624166129  C..........C...T.T...A..                                      624166106
0        634582117  ........A..GGA.....T....                                      634582140
0        645901075  G.......T..C.........TT.A...A..AT.....G.CA....T....           645901126
                                              \                                 
                                              |                                 
                                              G
0        651604398  ............G....T...A..                                      651604421
0        656512665  .....G......                                                  656512676
0        661183048  .........T.GT......T....                                      661183025
0        692102256  ...........GGA...........                                     692102232
0        701580277  ...........GG..G....T..                                       701580299
0        711916066  ...........GG......A...                                       711916088
0        732356387  ......A..T..G...........                                      732356410
0        735324638  .........T.GG..........                                       735324616
0        735637399  ............G......                                           735637417
0        737302481  ............                                                  737302492
0        8523115    G......G....G......T....                                      8523092
0        19073710   ...........G.A.T.....A..                                      19073687
0        19570827   .......T...GG...........                                      19570850
0        23146514   ...........GG....                                             23146498
0        23685416   .........                                                     23685424
0        25792836   ...........GG......A....                                      25792813
0        27732971   ..T..GT....G.T..........                                      27732948
0        30538308   ...........GG...C..                                           30538326
0        35407512   ............GA.......                                         35407492
0        53667603   ......T.A..GG...........                                      53667580
0        54988284   ...........GG......T.A....                                    54988259
0        55829169   ...........GG.........                                        55829190
0        70113556   ...T.......GG...........----C...T.T...G.T.....T...            70113511
0        77411528   ..........-........G....                                      77411506
0        81662016   .........T.GG............                                     81662040
0        89983318   G...........G............                                     89983294
0        90501441   ..G..........T...T......                                      90501418
0        95908966   .........T.TG....T......                                      95908989
0        101458781  ...T.......GG....T...TT..T..-...T.T...A.T.....T....           101458831
                                        \                                       
                                        |                                       
                                        A
0        108477160  ......A....C............                                      108477183
0        114457299  ...........TG......T......                                    114457324
0        114833682  CATT..................                                        114833661
0        127826184  .......T...GGA..........                                      127826207
0        140225801  A...........G......                                           140225819
0        148455312  ..T....G..                                                    148455303
0        148739643  ........TT.GG...........                                      148739666
0        148988153  ......C....GG...........                                      148988176
0        157985820  ..T......A..GA..........                                      157985797
0        159920288  ......A....GG....T......                                      159920311
0        169094844  ...T.......GGA.......                                         169094864
0        175088052  .........T.GG......T...                                       175088074
0        176834785  .......T...GG...........                                      176834762
0        180384073  ...T..T....G.......T....A...CC..T......T....C..A..            180384125
                                           \                                    
                                           |                                    
                                         CAG
0        186835427  .A.........G............                                      186835404
0        188650833  ........TT.G.....T......                                      188650856
0        193565432  .......T...GG........A..                                      193565409
0        197810299  ..........TGG.........                                        197810320
0        201177251  ...........                                                   201177241
0        236517415  ...........GG...T....T..                                      236517392
0        245373191  ..C........GG......T....                                      245373168
0        252233205  ........T...G...........                                      252233182
0        266689566  .......AA...G......T..                                        266689587
0        271596050  ...........GGA..........----T...T.....G.CA....T...            271596095
0        306067569  ...........GG...........                                      306067546
0        326560401  .A.T........G....T....                                        326560380
0        330606634  ...T.......GG..T........                                      330606657
0        340078899  ........T..GG..TG.......                                      340078922
0        356496880  ...T....A........A.T....                                      356496903
0        366301454  ..G....T...GG...C.......                                      366301477
0        366965268  ...........GG...........                                      366965291
0        367464778  ............G......T.....                                     367464754
0        368759385  ........T.TG...T.A....                                        368759406
0        392306200  ..GT.......GGA......T...                                      392306177
0        399297885  ...........GG...........                                      399297862
0        403227368  .........TGG.......T....                                      403227345
0        406340978  ......A..T..G...........                                      406341001
0        413687830  .........T.C..A....T....                                      413687853
0        421763283  ......T.....G...........                                      421763306
0        436924082  .......T.........T...                                         436924102
0        446138987  ........                                                      446138994
0        447162872  .......TG..G............                                      447162895
0        453477904  .......T...GG........                                         453477924
0        453901899  ..C......T.GG..G..C......                                     453901875
0        461838757  ...T......CGG...........                                      461838780
0        465511561  ...A.......GG....T......                                      465511584
0        468937356  ......T....GG..T.......                                       468937334
0        470255831  G..........GG.............                                    470255856
0        472415216  ...........GG...........----A...T.T.....T.....T...            472415171
0        496814469  ...........GG...C.......                                      496814446
0        501688997  ...........GG...........                                      501689020
0        505835513  ..C.......C.G......T....                                      505835490
0        512801705  ........TT.G.......                                           512801723
0        513469277  ...........GGA........                                        513469298
0        539358348  ...........GG........                                         539358328
0        549546896  .....CA.....GT..........                                      549546873
0        571802554  .......G...GGA........                                        571802575
0        582164383  ........T..GG...C.......                                      582164360
0        585017241  ...T...TT...G....                                             585017257
0        587357189  ....A.T....G......C.....                                      587357212
0        605181162  ..C........GG....G......-.T.A..AT.T...G.T.....T....           605181212
                                        \                                       
                                        |                                       
                                        T
0        611548770  ...T.......TT....TT...-...G...                                611548742
0        613692622  ......                                                        613692617
0        624528790  .......T...GG......A....---.A...T.T...G.CA....T....           624528743
0        626768353  ...........GG........                                         626768333
0        639670407  ......C..T.G.........                                         639670387
0        652037340  .CCT........G........A....                                    652037315
0        652441606  ..G...TA.......A.....                                         652441626
0        663721667  ............G..T.T......                                      663721690
0        667024709  .A.........GG..T.....C..                                      667024686
0        685981535  CA.......T............                                        685981556
0        688838002  ......AG...GG.C.........                                      688838025
0        692209817  ......A..T.GG...........                                      692209794
0        700318391  .......T...GG...........                                      700318368
0        701997202  .......G...G............                                      701997179
0        704666309  ...T.CA....GG.A.........                                      704666332
0        708183575  ...T..A....                                                   708183565
0        711518367  .A.........GGC.......A..                                      711518390
0        736504879  .T.T.......                                                   736504869
0        7758351    ...T...T...........T..                                        7758372
0        11606974   .T................C..                                         11606994
0        28870019   ......A..T.GG....                                             28870035
0        35823942   G..A....TT.GG.........                                        35823963
0        36028235   ...T.......GGA..........                                      36028212
0        36895933   .........T.GG.....                                            36895916
0        52104502   ...........GG....T......                                      52104525
0        73170746   .......T.T.GG....T...A..                                      73170769
0        99703811   ..G........GG........T..                                      99703788
0        102749982  ...A.......GGA..G.......                                      102750005
0        112278922  .......T...GGA.....T....                                      112278945
0        112434926  ...........GG........                                         112434946
0        129498039  ...........GG......T.....                                     129498063
0        137664426  -........T.GGT..G....A....T.A...                              137664456
0        140635567  ......A....G.A..........                                      140635590
0        151370698  ............GA...T.......                                     151370722
0        153529720  .........T..CA.....                                           153529738
0        163251621  ...A...A...GG.........                                        163251642
0        176806469  ............G..                                               176806483
0        178474738  .A.....T...GG......                                           178474720
0        184297455  .......T...........A...                                       184297433
0        188657111  ......T..T.GG.C.C.......                                      188657134
0        193487789  ...........G............                                      193487812
0        196842466  ............G...T....                                         196842446
0        205257859  ...T..A.TT..G...........                                      205257836
0        242711443  .........                                                     242711435
0        243776958  ...........GG......T....                                      243776935
0        253433627  ......T.....G....                                             253433611
0        259131455  .A....A..A.G.......G....                                      259131432
0        262097445  ......TT...GG.......T...                                      262097422
0        264645347  ...........GT...C..T....                                      264645370
0        277824507  ...........GG.G..T......                                      277824530
0        295541500  ......A.....G....                                             295541516
0        312709764  ......CT..T.G........-..A.A.AC..T......T......A.....          312709815
                                              \                                 
                                              |                                 
                                              G
0        313792498  .........TGG...T.A......                                      313792475
0        314859286  .......T...GG.....C.....                                      314859309
0        315718119  A..........GGA...T......                                      315718142
0        324577893  ............G......                                           324577911
0        331341080  ...........GG....T......                                      331341057
0        334194906  ..............C....                                           334194924
0        334334234  ...G.....T.GG.........                                        334334255
0        342343107  ........A..GG..A........                                      342343130
0        348288406  ............G......                                           348288424
0        349218764  A..........GG..A.....A..                                      349218741
0        350698645  ..C...A..A..G......T....                                      350698622
0        356718899  ......CTG...G..........                                       356718877
0        366318431  .......T...G.......A..                                        366318410
0        368896118  .....CA.....G...........                                      368896141
0        389800212  ...........GG.......                                          389800231
0        391692944  ...T.......GG.AA........                                      391692967
0        396681529  ............G...C..                                           396681547
0        396910401  ...........GG.....CT.....                                     396910377
0        402873827  .........A.GGT....T.....                                      402873850
0        408840425  CA.........TG....T......                                      408840448
0        421645240  ........TT.GG......T....                                      421645263
0        422093479  G.....AT...G.....T......                                      422093456
0        426693710  .......T...GGC..........                                      426693687
0        433945802  ..-.A.A.....G..A......                                        433945822
0        444167394  ...........GG...........---.....T.....G.CAA...T.....T.AA....  444167451
                                                                          \     
                                                                          |     
                                                                          G
0        446596656  ...T...T....G..G....                                          446596675
0        451218132  .A..........G........A..                                      451218155
0        451773656  ...........GG.AT......                                        451773677
0        457496693  .......TGT.G............                                      457496670
0        462234437  .A....A..T..G.G....-..T..-..A...G...GT.T......TA....C....T..  462234379
                                                                          \     
                                                                          |     
                                                                          G
0        462785835  ...........G....                                              462785820
0        471261953  .T.........GG........A..                                      471261930
0        476863775  .........A..G...........                                      476863798
0        478721249  ...........G....                                              478721264
0        487093837  .......T...GGA....C.....                                      487093814
0        505686950  .......T...GG......A....                                      505686927
0        547461082  ......A....T.....T......                                      547461105
0        562094093  ........T..GG..T...                                           562094111
0        562852150  ........T..GG.....CT....                                      562852173
0        566183575  .......T...GG.....TT....                                      566183598
0        575242292  ...........GG..........                                       575242314
0        581309246  ...........GG.A....                                           581309228
0        606830270  ...A........G.........                                        606830249
0        625293828  ......A.T..GG...........                                      625293851
0        627084902  .........T.GGA.........                                       627084880
0        638232534  ...........GT......                                           638232516
0        657652240  ......A.......                                                657652227
0        663401054  .......TAT.G.........                                         663401034
0        668193214  G.......T..GG......T....                                      668193237
0        686997009  C......T...GG.....T.....                                      686997032
0        687128401  .......AT..G......C.T...                                      687128424
0        700202253  ...T...T...GG......T....                                      700202230
0        701322800  ........                                                      701322793
0        704266342  ......AT..TGGA..........                                      704266319
0        712140186  .-C......T.GGA..........                                      712140164
0        725773220  ............                                                  725773209
0        726847521  G..........GG.........                                        726847500
0        729899908  ..G........GG.........                                        729899929
0        742559052  ..........-.G......                                           742559035
0        16250824   ...........GGA.....T...                                       16250846
0        20326192   .......T.T..GT.....                                           20326174
0        29126665   .........                                                     29126673
0        33631367   ..G...A..                                                     33631375
0        35189239   .......T....G...T....A..                                      35189216
0        36904282   .............A...                                             36904298
0        37450631   ...........GGT..........                                      37450654
0        54037014   .......T...GG.C......C..                                      54036991
0        57902439   .........................                                     57902415
0        61044185   ............T.....C..                                         61044165
0        66899379   ...G.A..TT..G...........                                      66899402
0        72179237   .......A...T.T...A...T..                                      72179260
0        73528814   A.........GT............----A..TT......T.......T....          73528861
0        81836080   .........T............                                        81836059
0        92652935   .A....A....GG...C....                                         92652955
0        96649066   ........A..CG...........                                      96649043
0        97533134   ...T..A....GG.C..T......                                      97533111
0        116063119  ............G......                                           116063137
0        118242750  ..G.....T........                                             118242766
0        145329977  ......T....                                                   145329967
0        163092198  ........T..GG........A..                                      163092221
0        178526809  ............T......                                           178526791
                    \                                                           
                    |                                                           
                    G
0        180545661  ...A....T..GT......                                           180545643
0        188095645  CA.........GG...........                                      188095668
0        188440545  .TG.A......GG.AG........                                      188440568
0        193652523  ...T.......G..G....G....                                      193652500
0        196112567  AC.......T.GG...........                                      196112544
0        199115219  G.....T....GG...........                                      199115196
0        207967156  ...T.......GG...C.......                                      207967179
0        209468058  ...T...T...G..G.T.......                                      209468035
0        223561412  .......T...GGA.......A..                                      223561389
0        242030088  .........A..                                                  242030099
0        250334119  ....A......GG...........                                      250334142
0        256210144  ....C......GGC.....                                           256210126
0        261213725  ........T..C..                                                261213738
0        268771663  ...........GG......                                           268771681
0        275309166  .A.....A...GG..T.T......                                      275309143
0        281308614  ...G..--...G.......A....                                      281308593
0        286085285  ........T..                                                   286085295
0        300015899  ...........G.........                                         300015919
0        302595801  ...........GG...........                                      302595778
0        306917979  ......AT...GG....T...A..                                      306917956
0        311102040  ......A....G.......T....                                      311102017
0        316157114  C..T...T....G.A.......                                        316157093
0        318945915  .......T...GG......T....                                      318945938
0        325850343  ...T.......GT....T...                                         325850363
0        333751171  ........T..GG.C.........                                      333751194
0        334871880  G.T........                                                   334871870
0        345714451  ........TT.GTA..........                                      345714428
0        366638200  .................T......                                      366638177
0        390288893  ...........GG...C...C..                                       390288871
0        391579282  ............G..                                               391579296
0        394158765  ......T.T..GG.....CA....                                      394158742
0        394972557  ............GA.....                                           394972575
0        396791115  .A....A....GG...........                                      396791138
0        398082411  .......G...TG.....C.....                                      398082388
0        401359091  .TT..A.T...C....C.....T...                                    401359066
0        409668049  ........T..TG..........                                       409668027
0        411394801  .T.A.....T..                                                  411394790
                    \                                                           
                    |                                                           
                    G
0        418936164  ........A...                                                  418936153
0        426503656  ......C....GGA.........                                       426503634
0        428833107  .A......                                                      428833114
0        429129393  G.....AT...C............                                      429129416
0        438785620  .A.........GG...........                                      438785643
0        440794890  ......                                                        440794895
0        448475292  ...........GG..G.........                                     448475268
0        451112993  ........                                                      451112986
0        460942684  ..........-.G........                                         460942665
0        470690983  ...........GG........A..                                      470691006
0        471479042  .........                                                     471479034
0        481738220  ..CT.....T...A.T........                                      481738243
0        486060083  ...T.....T.GG...........                                      486060106
0        487202836  ........T..G.....T......                                      487202859
0        488507970  .......A...                                                   488507980
0        491162343  ..........GGG.......G...                                      491162320
0        495353204  ...........GG....                                             495353188
0        498416219  ............                                                  498416208
0        500120264  ......A....GT....-......AGT.A...T.T...G.CA....T....A.G.CTT..  500120205
                                                                     \          
                                                                     |          
                                                                     C
0        501896580  ....-...T...G........T..                                      501896558
0        542786666  .AT....T....G...........                                      542786689
0        552913595  ..G....T...GG......T....                                      552913618
0        561684356  .A.TC......T............----....T.T...T.T.....T.....          561684309
0        568583926  ......A.A..GG...........                                      568583949
0        585184933  ...........GCA...G......                                      585184956
0        589874020  ......T....GG...G....A..                                      589873997
0        592774042  .........................                                     592774066
0        596847321  ......C.T..GT...........                                      596847344
0        606555308  .AG........C...T........                                      606555331
0        615042708  ..G.....T..GG..T........                                      615042731
0        621295978  .........A..GA........                                        621295957
0        625972316  G..........GGA...T......                                      625972293
0        641267125  .C.........G..G..A.T....                                      641267148
0        650287944  ..T....                                                       650287938
0        654179328  ...........GGA.A........                                      654179305
0        667863624  ...T.......GG...........                                      667863601
0        682752060  CA.........GGA....C.....                                      682752037
0        682895352  G..........GG....T.T....                                      682895329
0        683600539  C..........GG......                                           683600521
0        686023628  ...T.CA....G.A...T.....                                       686023650
0        686652282  .........TGG............                                      686652306
                     \                                                          
                     |                                                          
                     T
0        692173482  .T.........GGA.G..........                                    692173456
                                        \                                       
                                        |                                       
                                        T
0        696790682  ...........GG......                                           696790700
0        705115743  G..T....T.TG.........A..                                      705115720
0        718643557  ...........G...T...G....                                      718643580
0        720212943  ....A..AT...G......                                           720212961
0        720770937  .T....                                                        720770942
0        721670541  .......GT..G............                                      721670564
0        726115056  ........T..G.......                                           726115038
0        726284353  ...........GG.....CA....                                      726284330
0        738604928  .......T...GG.....TT....                                      738604905
0        739120344  ..T...AG...GG...........                                      739120321
0        739301903  ...........GG......T.....                                     739301879
0        747327330  ...........GG.......C....                                     747327354
0        309089918  ........................                                      309089895
0        530068512  ............G...........                                      530068489
0        681299627  .......T....G........A.--...AC..T.T...G.T.....T....           681299675
0        140729751  ...........G..........                                        140729730
0        464426150  ...........C............                                      464426127
0        577254530  ...T.......GG...........                                      577254553
0        22818340   ........................                                      22818363
0        329049577  ...T.......G............                                      329049600
0        584156233  ...........GG......A....                                      584156256
0        40978653   .........TG.G....T......                                      40978676
0        89949034   ............GA..........                                      89949011
0        104065369  ......T....G.A..........                                      104065346
0        118737017  ............G...........                                      118736994
0        293318630  ..........G........A....                                      293318653
0        367730173  ........................                                      367730196
0        368461556  ...........GG...........                                      368461533
0        577544702  .......T...G.....T......                                      577544679
0        614297112  ...........G............                                      614297135
0        697299795  .....A.....G.....                                             697299811
0        701724164  .......T...GG............                                     701724140
0        58054926   ...T...T...G............                                      58054903
0        195701009  ...........GG...........                                      195701032
0        272042253  ...........GG...........                                      272042276
0        273142533  ...........GG...........                                      273142556
0        319445854  ...........G.........A..                                      319445877
0        368416437  ...T...........A........                                      368416414
0        590068150  ............G...C.......                                      590068173
0        590478394  .......-T...G........A....T.A...T.T...                        590478430
0        600200500  .A......T...............                                      600200523
0        620716445  ...........G............                                      620716422
0        680824538  ............G...........                                      680824561
0        70718155   ...........GG..........                                       70718177
0        71036805   ............G....T......                                      71036782
0        78642260   ...........G........T....                                     78642284
0        155788759  ...........G....TT.T....                                      155788782
0        157748145  ...........G....                                              157748130
0        189107880  ...........GGA..........                                      189107857
0        204700838  ...........G...A...T....                                      204700815
0        204995988  ...........GG...C..T........-...T.T...G.T......C...           204996038
                                            \                                   
                                            |                                   
                                            A
0        221837984  ...T.......GG..........                                       221837962
0        226566274  ........A.............                                        226566253
0        261433668  ...T.......GG...........                                      261433691
0        341101872  ...........GG...........                                      341101895
0        352391599  ...........GG.........                                        352391578
0        380730336  ........................                                      380730359
0        406161321  ....A......GT..........                                       406161343
0        453926027  ..G.....................                                      453926004
0        461942921  ...T....T...G......                                           461942903
0        493279296  .........A.GG...........                                      493279319
0        587051577  ...........GG...........                                      587051600
0        686222511  .................T......                                      686222488
0        690771417  ............T...........                                      690771440
0        694973860  ...........GG...........                                      694973883
0        549873     ............T........                                         549853
0        95735448   ...................T....                                      95735471
0        121653944  ...........GG......TG...---...AA......G.T.....G....           121653894
                                                       \                        
                                                       |                        
                                                     TCT
0        131094817  ............G...........                                      131094794
0        163439140  .......T....T...........                                      163439117
0        193222199  ...T.......GG......-.AA.AG..AA..G.T...G.A.....T....A.G...T..  193222139
                                                                      \         
                                                                      |         
                                                                     CT
0        197026899  .T........C.............                                      197026922
0        260319010  ............G.........                                        260319031
0        266474349  .......G................                                      266474326
0        388626324  .................A..T...                                      388626301
0        389600425  ...........G............                                      389600402
0        421433522  .......T...GG...........                                      421433499
0        421943742  .........T.G............                                      421943765
0        487194474  ...........C............                                      487194451
0        530894953  .......T...G............                                      530894976
0        539660660  .......T...G............                                      539660637
0        590412296  ...........GGT.....T..----T.A...T.T...G.T..........           590412342
0        596330548  .C......TT..G....T....T..-T.TA.........T......T....A..-.....  596330607
                                                                      \         
                                                                      |         
                                                                     TT
0        629072143  .........TCC............                                      629072120
0        644351058  ...........G............                                      644351035
0        735719119  .......                                                       735719113
0        22001216   ...........GG.........                                        22001237
0        45889964   ........T..C....T.......                                      45889941
0        86051596   ......A....GG...........                                      86051573
0        86875087   ...........G............                                      86875110
0        96703585   .C.........G............                                      96703608
0        97022940   ...T.....T.GT......G....                                      97022917
0        101985423  ...........GG....A......                                      101985446
0        121786188  ...........GG...........                                      121786165
0        123408300  ...........GG...........                                      123408323
0        130376319  ...........GG...........                                      130376296
0        146319823  ...........G....                                              146319808
0        160719559  ............G..T........                                      160719582
0        165206824  .............A.TGT......                                      165206801
0        180574645  ..G........G............                                      180574668
0        185341793  ...........GG....                                             185341777
0        248139532  ...........GGA....G.....                                      248139555
0        248510580  ...........GG.....                                            248510597
0        301352383  .......T...G............                                      301352360
0        342691742  ...A.......GG........T..                                      342691719
0        369922723  ............G...........                                      369922700
0        401974150  ...........GGC..........                                      401974127
0        422005599  ......AT....T....T....                                        422005620
0        511042158  ...........GG........A..                                      511042181
0        590491871  .........T.GG...........                                      590491894
0        598988668  ............G......T....                                      598988645
0        656121330  ............G...........                                      656121353
0        673981337  .CT........GG.....C...                                        673981316
0        704198020  ..........TGG........----.T.A..AT.....A.A.....T...            704197975
0        704235326  ............G.C.......                                        704235305
0        704727293  -......G...GG...........                                      704727271
0        708652993  ...........TG...........                                      708652970
0        744587923  ...........GG........A..                                      744587900
0        15882035   ...........GG...........                                      15882012
0        20306020   ...........GG............T..-...T.T...G.T.....T.....          20305969
                                            \                                   
                                            |                                   
                                            A
0        40895076   ...........GC........A..                                      40895053
0        52005427   ...........GG........C..                                      52005450
0        56896040   ............GA..........                                      56896017
0        69304239   ...........G...T........                                      69304262
0        120767994  ........T..GG...........                                      120768017
0        132124722  ...........GG...........                                      132124699
0        140787294  ........T...GA....C.....                                      140787317
0        145125017  .........T.T.....A.G....                                      145125040
0        155737476  ............G......T....                                      155737453
0        180371118  ...........G..A.........                                      180371141
0        196177107  ...........                                                   196177117
0        199434686  .........TGG....C..G..                                        199434707
0        266015826  ...........G.......G...                                       266015848
0        372394420  ...T.......TG..T.......                                       372394398
0        386202975  .CT.....T............---....A....AGT..GT......T...TG..G.T...  386203034
                                                   \                     \      
                                                   |                     |      
                                                  AA                     A
0        419237283  ...........GG...........A..                                   419237309
0        433936100  ...........G..AT.A......                                      433936123
0        448484078  ...........G............                                      448484055
0        455612283  ...........GG.....C.....                                      455612306
0        456742431  .C.........TG...........                                      456742408
0        469151460  .......T...GG...........                                      469151483
0        488742094  ............GT.G......                                        488742073
0        498396202  ...........GG...........                                      498396225
0        511768146  .......T.T..G...........                                      511768169
0        524632179  .............A.....T....AGT...A.T.T...G.T.....T....           524632232
                                          \                                     
                                          |                                     
                                        TAC
0        531970527  .A.....T...............                                       531970505
0        576225748  ........T..GG...........                                      576225725
0        615375047  ...........GG.....T...                                        615375068
0        615737789  ..T.......C..A..........                                      615737812
0        626567541  ........................                                      626567518
0        669140344  .T......T.G.G...........                                      669140367
0        716824660  ...........GG...........                                      716824637
0        725453098  ...........GG...........                                      725453121
0        13229432   ........A..G............                                      13229409
0        21371526   ...........GG...........                                      21371503
0        25808144   ..........CGG...........                                      25808121
0        27327368   ...........GG...........                                      27327391
0        47594683   .....G.G...G.......T...                                       47594661
0        69195065   ...........GG.....C.....                                      69195088
0        75291568   ............G.........                                        75291547
0        92322405   ...........GG...........                                      92322428
0        94093844   .A.........G............                                      94093867
0        107853282  ...........G.........A..                                      107853305
0        130302342  ...........GG...........                                      130302319
0        133181374  .......A...GG.........                                        133181395
0        147287191  ...........G............                                      147287214
0        157207920  ..G...AG......G.......                                        157207899
0        178305264  .........T..G......A....                                      178305287
0        204759042  ...........G............                                      204759065
0        214147550  ...                                                           214147548
0        216751942  ...........TG........T..                                      216751919
0        219489743  .......T...GG.........                                        219489764
0        226103335  ...........GG....T......                                      226103312
0        255007610  .....G.....GGA.....                                           255007628
0        285746932  ......C.T..GG...........                                      285746955
0        333910414  .A....A.....G...........                                      333910390
                                \                                               
                                |                                               
                                G
0        334522294  ...........GG...........                                      334522271
0        344567514  ........................                                      344567537
0        368729551  ...T........G...........                                      368729528
0        369863563  ...............A...                                           369863581
0        389708650  ...........G......C.....                                      389708673
0        400255074  .........T.GG......T....                                      400255097
0        405585455  ...A........G...........                                      405585432
0        415213107  ...........GG...........                                      415213130
0        417238583  ...........G...A......                                        417238562
0        435123419  ...........GG...........                                      435123396
0        444368703  .......A....G...........                                      444368726
0        452755679  .......-TT.GG...........A.T.A...T.....                        452755715
0        466624706  ...................T....                                      466624683
0        472682475  ...........GG....T......                                      472682498
0        486897839  ...........G.........A..                                      486897816
0        514945643  ...........GG....T.T....                                      514945620
0        569086150  .........T.GG...........                                      569086173
0        572696820  ...........G.....T...A..                                      572696843
0        574270936  ...........G.....A.T....                                      574270959
0        593528458  ...........GG...T.......                                      593528435
0        598073371  ...........G.A..C.......                                      598073348
0        623085374  ...........GG....T......                                      623085351
0        625952485  ...........G............                                      625952508
0        637157802  ...T.....A............-.AG..A...G....C.TA.....                637157757
                                       \                                        
                                       |                                        
                                       T
0        651323804  ...........GGCC.........                                      651323781
0        657881197  ...........GG...........                                      657881174
0        662505186  ...........GG...........                                      662505209
0        696341155  ...........GG.........                                        696341176
0        705743196  .......T....G..G.....                                         705743176
0        709591202  ...........GGA..........                                      709591225
0        24978712   ...........C.A..........                                      24978689
0        36675669   .......T...T..........                                        36675690
0        59254745   ......TTT..GT..........                                       59254767
0        61362126   ............G....T......                                      61362103
0        73389700   ...........GG......                                           73389718
0        74684150   ...........GG.........                                        74684129
0        77930967   ...........CG..T.....A..                                      77930944
0        92963872   ............G..TC.....                                        92963851
0        102579618  ........T..G............                                      102579641
0        109067460  ...........GG......T....                                      109067437
0        109368041  ........T..GG......A....                                      109368018
0        111819743  ........AG.GGA..........                                      111819720
0        129691578  ...........G.....T.......                                     129691554
0        143601659  ...........T.......G....                                      143601682
0        152213700  -----.................GGT..---.AG..A...T......T.......C.....  152213752
                                        \                                       
                                        |                                       
                                        T
0        155551208  G..........GG.........T...                                    155551233
0        157627478  .......T...                                                   157627468
0        158105962  ..........-.G...........                                      158105940
0        170078171  ...T.......G............                                      170078194
0        179532307  ..C....T........C....                                         179532327
0        185999791  .......T...GG...........                                      185999814
0        194082318  ...........GT...........                                      194082295
0        204072392  ........T..GG...........                                      204072415
0        205118015  ..T..................                                         205117993
                              \                                                 
                              |                                                 
                             CC
0        223767285  ...........G............                                      223767262
0        226611882  ......T..T.G............                                      226611905
0        240809052  .A.....T....C.........                                        240809031
0        248008763  ...........GG......                                           248008745
0        248597185  ......T...CG............                                      248597208
0        251379196  ...........GG.......                                          251379177
0        275634318  G..........GG......T..                                        275634339
0        293604966  ...T.......GG...........                                      293604989
0        294297660  ...........G.A.......A..                                      294297637
0        311349781  ...T....T...G...........                                      311349758
0        314275825  ...........GG...........                                      314275848
0        324209482  ............G.....C.....                                      324209459
0        341515786  G..........GG......T...                                       341515808
0        346323658  .C.........TG...........                                      346323634
                          \                                                     
                          |                                                     
                          T
0        350213631  .......TT..G...........                                       350213653
0        351556953  .........T.GG...........                                      351556976
0        375801456  ...........G.......A....                                      375801479
0        386552206  ...........G............                                      386552230
                                    \                                           
                                    |                                           
                                    A
0        389713824  ...........GG...........                                      389713801
0        403162708  ...........GG...........                                      403162685
0        406652247  ...........GG...........                                      406652270
0        421293821  ......A....GG...........                                      421293844
0        437388808  ...........GG...........                                      437388831
0        457479276  ..........CTT........                                         457479296
0        463620590  ........                                                      463620583
0        485632224  ........T..GG..T...A..                                        485632245
0        493238623  ...........GG......T....                                      493238646
0        496685021  ..T........GG...........                                      496684998
0        500260359  ...........GG......G....                                      500260336
0        502753004  .........A.GG.....C...                                        502752983
0        507693406  ............G...........                                      507693429
0        514111420  ...........GG......T....                                      514111397
0        530300431  ...T..T....G........                                          530300412
0        531398508  ...........GG.........                                        531398487
0        539209781  .......G....                                                  539209770
0        539642552  ............G...........                                      539642575
0        548143386  G...........GA.....                                           548143368
0        569139203  ...........G.......                                           569139185
0        570168835  .......T...G..........                                        570168856
0        576986902  .....G..T..G.......                                           576986884
0        576987033  .....G..T..G.......                                           576987015
0        576987164  .....G..T..G.......                                           576987146
0        604958205  ...........GG...........                                      604958228
0        617591943  ...........G............                                      617591966
0        654356823  ...........GGA.....T....----A...C.T...G.T.....T....           654356869
0        661965838  .........TGGG.........                                        661965817
0        668629583  .TTT.....A.GC.............                                    668629558
0        683670584  .......                                                       683670590
0        694113049  ............G......T....----A...T.T.....TA....T....           694113095
0        696944349  ............G......T..                                        696944328
0        701857059  ...........TG...........                                      701857036
0        707819126  ....C.A.....G........A..                                      707819149
0        727689950  .T..........G..........                                       727689928
0        737412726  ........T..GG....                                             737412710
0        742931711  ..........TGG.........                                        742931732
0        25228624   ........T..GT....T.T..-.AC.TA..---.....T......T.....C.A.....  25228568
                                                                          \     
                                                                          |     
                                                                          G
0        27184296   .........T.GG...........                                      27184319
0        33950943   ...........G............                                      33950920
0        41714981   .......-...GG....G....                                        41714961
0        48330256   ...G.......GG.........T.----A...T.T...G.T.....T....           48330302
0        54933425   .......T.T.G............                                      54933402
0        57790737   .......GT..GG...........                                      57790714
0        58556931   ............G......T....                                      58556954
0        73289431   ...........GGA..........                                      73289454
0        79356434   ...........GG...........                                      79356457
0        83303890   ........T..GG.....C......                                     83303914
0        97330944   .........                                                     97330952
0        102979605  ...T...T....G.........                                        102979584
0        108593516  G..........GGA..........                                      108593539
0        112130420  ...T........GC...T....                                        112130399
0        126603365  G..........G.....T......                                      126603388
0        138059271  ......C....GG...........                                      138059248
0        141012900  ............G.CT......                                        141012921
0        156536776  ...........G......T.....                                      156536799
0        170121329  .........T.GG...-.....                                        170121349
0        193555981  ........G..GGT.......                                         193555961
0        208162384  --.....T.......G.....AG..G....                                208162357
0        226826245  .....G.....GG...........                                      226826268
0        226939539  ...........GG......A....                                      226939516
0        228376648  ...........GG......T....                                      228376671
0        248136610  ............G...........                                      248136587
0        255009399  ...........GG.....C.....                                      255009422
0        268680211  ...T....T..GT...........                                      268680188
                    \                                                           
                    |                                                           
                    G
0        268959211  ..........--.........                                         268959193
0        329527887  ...........GGA.....                                           329527905
0        330491604  ...........GG...........                                      330491581
0        332681592  ......T....G............                                      332681615
0        333858740  ...........G.A..........                                      333858717
0        334607244  ........T..GG.........                                        334607265
0        342517440  ...........GG.A.........                                      342517463
0        345975002  ....C.....T.G....A.T....                                      345974979
0        353319737  ......A....G............                                      353319714
0        384572203  ...........G............                                      384572226
0        399817274  ...T..AA...C.........                                         399817254
0        412835829  ............G.A.C.......                                      412835806
0        418345810  .........T.GG...........                                      418345833
0        423280531  ..........T.CA...........                                     423280556
                          \                                                     
                          |                                                     
                          G
0        430035624  ...........GG...........                                      430035601
0        433220834  ...........GG....T.T....                                      433220811
0        441314893  ........T...G......T..                                        441314872
0        443629835  .......T...GG...........                                      443629858
0        453082899  ...........GG...........                                      453082876
0        455926002  ...T.......C............                                      455925979
0        458011486  .......T....G.........                                        458011465
0        462713010  ...T.......GG........A..                                      462712987
0        462863550  ........T..G..........                                        462863571
0        465056577  ...........GG...........                                      465056554
0        465873152  ...........GG...........                                      465873175
0        466083292  .........TCGG......T...                                       466083314
0        466964321  ......A............                                           466964339
                    \                                                           
                    |                                                           
                    G
0        491083160  .A......T.-....AT.....                                        491083140
0        499214364  ..............                                                499214351
0        501602868  ...........G.......A....                                      501602845
0        504243018  ............G......T....                                      504242995
0        505214686  ...........GG......G..                                        505214665
0        509984369  ............G...........                                      509984392
0        521987267  ......T....GG...........                                      521987290
0        524166212  .........A.TG......T....                                      524166189
0        524543903  ...........GG........T..                                      524543880
0        552684798  ......T....GG...........                                      552684775
0        568722737  ...TG......GC....G....                                        568722758
0        575968246  ....C..T....G.C......                                         575968226
0        602632590  .....A.TT...G.........                                        602632569
0        604595349  ....C.......G..TG.......A.T.A...                              604595317
                           \                                                    
                           |                                                    
                           C
0        614468906  G......A....G......T....                                      614468883
0        620568286  ...........GG....T...A..                                      620568263
0        625662527  ........T..G............                                      625662550
0        667010364  .......T..GGG...........                                      667010387
0        682006534  ......A....GG.G.......                                        682006513
0        688965650  ...........GG........                                         688965670
0        691849872  ...T...-.TTG.......A..G...                                    691849896
0        696567608  ............GT....C.....                                      696567585
0        710929072  ............G....TG..A...                                     710929048
0        718074663  ..G........                                                   718074652
                        \                                                       
                        |                                                       
                        T
0        725929023  ...........GG...........                                      725929000
0        726372415  .................T......                                      726372392
0        736000112  ...........GG...........                                      736000089
0        26804161   .......T....G...........                                      26804184
0        39603701   ............GA....T.....                                      39603724
0        40140904   ...T......--..........                                        40140885
0        47626532   ...........GG...........                                      47626509
0        60701200   ........A..GG.A.......                                        60701221
0        67588468   .....CA.....G...........                                      67588445
0        75459338   ...........GG....T.T....                                      75459361
0        87483239   ...........GG.C........                                       87483261
0        110949167  ........T..GG...........                                      110949144
0        112795256  ...A.......                                                   112795266
0        115356028  .........                                                     115356020
0        133947662  ........................                                      133947685
0        142185520  ...........GG..T...T....                                      142185497
0        147457568  ...........T............                                      147457545
0        147602601  ...........G.C....C..                                         147602581
0        149435786  ...........GG........A..                                      149435809
0        152189949  .......T...GT...........                                      152189972
0        155250195  ...T.......GT....TT....                                       155250173
0        157193715  ......A....GG.........                                        157193736
0        158729917  ...........GG......T....                                      158729894
0        163368486  ...........GG......T....                                      163368463
0        164613896  ...........GG....T......                                      164613873
0        176696820  ...........GG........A..                                      176696797
0        194394100  .......G...G........                                          194394081
0        195275584  .........T.G...A.T.A....                                      195275607
0        207129531  ............G......-....                                      207129509
0        210196905  .........A..G......T.A...                                     210196881
0        218879509  ...........GG......T....                                      218879486
0        221949080  ...........GG...........                                      221949103
0        222548875  ...........GGT..........                                      222548852
0        243137278  ...T.......GGC.....G..                                        243137257
0        253861810  ...........GG....A.T....                                      253861787
0        260116806  .--A...T...C.....                                             260116792
0        262335273  ...........GG.........T..                                     262335297
0        263215284  ..G.....T..G............                                      263215307
0        268087047  ...T.......GGC.....G..                                        268087026
0        276409516  ..GT......TG............                                      276409493
0        326740179  .A.....T....G.....                                            326740162
0        340699102  G..........GG...........                                      340699079
0        341314662  .T.........G.A...                                             341314646
0        351641518  ...........GGA...........G..A...T.....TT......G....           351641569
                                            \                                   
                                            |                                   
                                            A
0        360300001  ...G...GT......A...                                           360300019
0        366726118  ............G...........                                      366726095
0        375841216  ........                                                      375841209
0        381157164  .T.........GG...........                                      381157141
0        382592526  ...T.....A.GG......T...                                       382592548
0        383755738  ...........GG...........                                      383755715
0        386166564  .........T.GG....                                             386166548
0        392150783  ........T..G...T.T.....                                       392150761
0        399678922  ...........                                                   399678912
0        405567641  CAC....G...GG........A..                                      405567618
0        427217355  .T....A....GGA.....G.....                                     427217379
0        432709097  ...........C......T.....                                      432709120
0        437861718  .......T.T..G.........                                        437861739
0        452112465  ............G......T....                                      452112442
0        464597887  ........A..G..ATG.......                                      464597864
0        470228608  .........T.TG..........                                       470228586
0        471766646  .........T.G.A...A......                                      471766669
0        476028319  ......A....TG....                                             476028335
0        486304210  G...........G......T....                                      486304233
0        493977078  G..T.....TC...C......                                         493977058
0        494537584  ..G...A.................                                      494537607
0        501777782  ...........GG.....C.....                                      501777759
0        504358867  .......T...GG....A.T.....TA.A...T.T...G.T.....T...            504358917
                                            \                                   
                                            |                                   
                                            A
0        510379815  .....G.....GG...........                                      510379792
0        511935685  ......A.T..GG...........                                      511935708
0        514613508  ...........GG...T..T....                                      514613531
0        529875630  ...........GG.A......A..                                      529875607
0        534535709  ......-....GG...........                                      534535687
0        542825056  .........T.G.....AG.....                                      542825079
0        547190606  ............G...........                                      547190583
0        555440983  ...A.....T..G.AT....                                          555441002
0        556606109  ...........GG......T....                                      556606086
0        563928385  ................C..T..                                        563928364
0        564184986  ...........G...T........                                      564184963
0        566176555  .A.......A...A........                                        566176534
0        573621942  ............G......T....                                      573621965
0        575280241  ...........GG.C......A..                                      575280264
0        588187257  ............G....                                             588187273
0        591076860  .A.....T.T..G......                                           591076879
                                  \                                             
                                  |                                             
                                  T
0        591401823  ...TC...T..G............                                      591401800
0        593682860  ...........GG.........                                        593682839
0        593733155  ...........GGT..........                                      593733178
0        608006865  .T......T..G............                                      608006842
0        610295507  ...........GG...........                                      610295484
0        610773715  ...A.....TGTT......T...                                       610773737
0        617139663  ....C......GG...........                                      617139686
0        628703661  ...........GG...........                                      628703638
0        654388460  ..C....-.T.GG........A...                                     654388437
0        658128766  ...........GG...........                                      658128743
0        687877969  ...T........G..T......                                        687877948
0        689379473  ....A......GG...........                                      689379496
0        690698384  ...T..A.....GA.......A...                                     690698360
0        696190994  A...........G..T...T.........                                 696191023
                                            \                                   
                                            |                                   
                                            A
0        698672450  ...........GG...C..T....                                      698672474
                             \                                                  
                             |                                                  
                             T
0        705770872  ...........GG......T....                                      705770849
0        731795162  .................                                             731795178
0        739635201  ...........GG.......T...                                      739635178
0        5281872    .......G...........                                           5281854
0        6600405    .T....T....GGA..........                                      6600382
0        8916451    ..C....                                                       8916445
0        15632382   ...........GG.G.........                                      15632405
0        18733448   .A.......T.GG.C.......                                        18733427
0        20685441   ...........GG......                                           20685423
0        24281514   ......T.T..GGT..T......                                       24281536
0        25917558   ...........GG...........                                      25917581
0        28842108   .T......T....                                                 28842120
0        29227715   ...........GG......T....                                      29227692
0        49588648   ........T..GG..T........                                      49588671
0        53133801   ............G......                                           53133783
0        54582928   ...-............C..G..                                        54582908
0        56023377   ...T..A....GG...........                                      56023354
0        56570987   ...........GG......T....                                      56571010
0        56820771   ...........GGA....C.....                                      56820794
0        76178899   ..C...T....GG...........                                      76178876
0        81931033   .........T.GG...........                                      81931056
0        100422579  ............G.A..A......                                      100422602
0        103230133  ...........G............                                      103230110
0        106900067  ...TG............T.T....                                      106900044
0        120513991  .T.....T...G............                                      120514014
0        139350163  .......T....G.C......----.ATA...T......T...G..T..G..          139350116
0        139630643  ...........GG......A....                                      139630666
0        148212651  ...........C.......T....                                      148212628
0        149541796  .......G...CT........                                         149541775
                               \                                                
                               |                                                
                               G
0        151601667  .A.....T...GGA.......T..                                      151601690
0        152032933  ...........                                                   152032923
0        162334112  .....G.....GG...........                                      162334089
0        163661273  ...........GG......T....                                      163661250
0        171556246  ......AT....G.........                                        171556225
0        177654338  ...T.......GT...........                                      177654361
0        186820688  ...........GGC.....A....                                      186820711
0        192040427  ........T..G.....                                             192040443
0        219781541  ............G.........                                        219781562
0        225759746  .A....T..A.......                                             225759762
0        233394299  .T.T.......GGA.....T..                                        233394278
0        240556755  .A.T.......GG...........                                      240556732
0        241938642  ...........GG........A..                                      241938665
0        243834216  .........T..G........                                         243834196
0        245253002  ...T....T..GGA.........                                       245252980
0        245886646  ........T..G.A..........                                      245886623
0        247442934  ...........GG....T..........T..-C.T...G.CA....T....           247442883
                                            \                                   
                                            |                                   
                                           AG
0        259650627  ..........TGG.....T....                                       259650649
0        268342004  .A.................T....                                      268341981
0        278183464  ......T.....G..T.....                                         278183484
0        307884987  ..                                                            307884988
0        309713977  .T......T..GG..........                                       309713955
0        319391281  .A.......T..G...........                                      319391258
0        326852749  ............G..A......G...                                    326852724
                    \                                                           
                    |                                                           
                    AC
0        329864646  ..........                                                    329864637
0        335045998  ...........G............                                      335045975
0        344635765  ..........TGG...........                                      344635742
0        345790197  C...........G....G.T....                                      345790220
0        346685390  ........A..GG........                                         346685370
0        349224349  .A.....T..TGG...........                                      349224372
0        373096966  ........A.............                                        373096945
0        384467331  ........AT.GG....T...A..                                      384467308
0        387537947  ..C........GG......T....                                      387537924
0        389380601  ...A...T...GG...........                                      389380624
0        390201175  G........A..G.........A...                                    390201200
0        390278262  GC....T....GG...........A.A....-T.......                      390278303
                          \                                                     
                          |                                                     
                        TGC
0        394244674  ..T......                                                     394244682
0        396675108  ........T.--............                                      396675087
0        404030975  ...........GG...........                                      404030952
0        404155579  .........T.GG......T....                                      404155602
0        426236471  ...........GG....T...A..                                      426236448
0        430921654  .......T.T..G...........                                      430921631
0        436061023  ...........                                                   436061013
0        444261238  ......A...-.G.G....T....                                      444261216
0        445757341  ....C......GG.....                                            445757358
0        454739747  ......-A....G.C....                                           454739730
0        455110572  ...T..................T..                                     455110596
0        456655023  ......-TT............A..A.ATA...G.......AA.....A....          456654970
                                           \                                    
                                           |                                    
                                         TTG
0        477237744  -A....T....GG.C..TT.......G....--.T...A.T.....T....           477237695
                                            \                                   
                                            |                                   
                                           AG
0        478341440  ...........TG......T....                                      478341417
0        478775741  ...T.......GG...........                                      478775764
0        486520539  ...........GG...........                                      486520562
0        487696750  ...........GG...........                                      487696727
0        508580331  ........T..GG.....C.....                                      508580308
0        511691652  ...........GG..T........                                      511691629
0        512204088  .........--T...G..C.....                                      512204067
0        513074170  ........T..G......C...                                        513074191
0        515661614  .......T...G...G........                                      515661591
0        529133755  ............G.C...C.....                                      529133732
0        535253432  .........                                                     535253424
0        539190728  ...........                                                   539190718
0        556773570  ...........G..........                                        556773549
0        561744628  ...T.......GG......T...                                       561744606
0        563119633  .A.........GG......T....                                      563119610
0        565189658  ..........T.G.A....T....                                      565189681
0        567125673  G...........G.........T..                                     567125697
0        574837884  ...........                                                   574837894
0        576143473  ...........GG....                                             576143457
0        577898815  .....G.....G...............                                   577898842
                                          \                                     
                                          |                                     
                                          C
0        580799167  ...........GT....G......                                      580799144
0        581171747  .A....C....T...                                               581171761
0        581369793  ...........GG....                                             581369777
0        586055750  ...........GCA.......                                         586055730
0        589232275  ......T...--.........                                         589232257
0        601166571  .........T.GG..G.......                                       601166593
0        606630165  ...T...T....GT...T.....                                       606630187
0        611195464  ...T..A....G............                                      611195487
0        625478710  .......T...GG...........                                      625478687
0        627409539  .......T...G.....                                             627409555
0        633585049  ...........GG...........                                      633585072
0        652547595  ...........GG......T....                                      652547572
0        661013103  .......T...GG....                                             661013087
0        663973322  ...........GG......T....                                      663973299
0        672446124  .A.........G............                                      672446101
0        672623656  .........A..G........A...                                     672623632
0        676044044  .A.......T.G.....                                             676044060
0        679640784  ......T....G.-A........                                       679640805
0        694684841  .....A.T...GG...........                                      694684864
0        707080706  ...........G......CA....                                      707080729
0        708608876  ...........G............                                      708608853
0        711649876  ...........                                                   711649886
0        718567593  ...........GG...........                                      718567616
0        719482820  ...........GG......                                           719482802
0        721210035  G...........G........A..                                      721210012
0        725868022  .A.........GG.....C..                                         725868002
0        728509668  G......G...GG..........                                       728509690
0        737378549  .T....C.....                                                  737378560
0        738085580  ...........T..G....T..                                        738085559
0        739028647  .......TT..G......C.....                                      739028670
0        740311157  ............G.C..T......                                      740311134
0        740475488  ............G.C..T......                                      740475511
0        504519047  ...........GG...........                                      504519070
0        704149335  ..G...............CT....                                      704149312
0        10815427   ...........C.......G....                                      10815404
0        62577965   ......A........T........                                      62577988
0        660558111  ...........G........                                          660558130
0        693202065  ............G...........                                      693202042
0        199330898  ...................T....                                      199330921
0        222419178  ...........GG..........                                       222419200
0        265836600  .....CT....G............                                      265836577
0        269058196  ...T.......G...T........                                      269058173
0        603332137  ...........G..........                                        603332158
0        711172724  ............G...                                              711172739
0        68283217   ............GA.......A..                                      68283240
0        176319800  .......................                                       176319778
0        189970503  ...................                                           189970485
0        234028686  ............G......                                           234028668
0        292388797  .......T...GGA..........                                      292388774
0        384377313  ...T.......GG...........                                      384377290
0        445792874  ...........GG........T..                                      445792851
0        491433880  ..........-.G..T......                                        491433900
0        495215307  ...........CG......G....                                      495215330
0        573971571  ........T...GA..........                                      573971594
0        142699619  ...................T....                                      142699596
0        158011946  ............G...........                                      158011969
0        223502258  ...T.......GG....                                             223502274
0        249558963  ...........G............                                      249558986
0        257774602  .........                                                     257774610
0        264456957  ..G...AG...T............                                      264456934
0        365936222  A..........G.............                                     365936198
0        411232514  ...T........G...........                                      411232491
0        425577307  A........A..G..........                                       425577285
0        493379593  ......A.....TA..T.......                                      493379570
0        493988139  ...........GG...........                                      493988116
0        497009169  ...........G...........                                       497009191
0        539624326  .T.........G.-.....A......                                    539624302
0        653263314  .......T...T............                                      653263291
0        655782480  ............G......A..                                        655782459
0        697821040  ...........G.......A....                                      697821063
0        725532476  ........T..GG.........                                        725532455
0        18504058   ........T..GG........                                         18504038
0        37387769   ...........GG...........                                      37387746
0        99574772   .......TA..GG...........                                      99574749
0        195785596  ...T........G.........                                        195785617
0        210336214  .......T...GCA..........                                      210336191
0        306983059  ...........GG....G......                                      306983082
0        353903965  .......T...GT.........                                        353903944
0        355242524  ...........G.........                                         355242544
0        369377558  .....CA..T.T...A........                                      369377581
0        370869166  ........T...G...........                                      370869189
0        456071054  ...................                                           456071036
0        511495277  ........T..G...                                               511495291
0        553113806  G..T...............T..                                        553113827
0        618272488  ...........G..........                                        618272467
0        624045673  ...........G.........A..                                      624045650
0        15382222   ...........GG..........                                       15382244
0        34366901   ............G...T........                                     34366877
0        56302884   ...........GT..........                                       56302862
0        57576608   ........T...G........                                         57576588
0        160445086  ...........GG........                                         160445106
0        189533977  ....                                                          189533980
0        199248759  -.......................                                      199248781
0        221194684  .......                                                       221194678
0        242274010  ..........C........                                           242273992
0        368981943  ........T..GG...........                                      368981966
0        469317648  .A....................G....-CT.........                       469317685
0        529286928  ......A.....G...........                                      529286951
0        553270044  ...T.......G.......T.....                                     553270068
0        564111622  .........T.C.......A....                                      564111599
0        593404800  ........T......T......                                        593404821
0        602015455  .........T.GG...........                                      602015432
0        666884789  ...T...G.......T........                                      666884766
0        675326991  ..........TG.....T....                                        675327013
                           \                                                    
                           |                                                    
                           C
0        683667090  ............GA.......                                         683667070
0        9334925    ...........GG...........                                      9334948
0        21126132   ...........TG...........                                      21126109
0        69790950   .......T...GG......T....                                      69790927
0        72048778   ...T..A....GG...........                                      72048754
                     \                                                          
                     |                                                          
                     G
0        114449719  ...T.......G............                                      114449742
                    \                                                           
                    |                                                           
                    G
0        123464972  .......                                                       123464978
0        132881327  .............                                                 132881339
0        154790739  ........TG.G............                                      154790716
0        179207339  ............G...........                                      179207362
0        226838646  ....                                                          226838649
0        310970725  ...........                                                   310970735
0        315009731  ...........GG....T......                                      315009708
0        334817951  .T.................T..                                        334817972
0        340193662  ...........GG......                                           340193680
0        369130992  .T.T.......GG...........                                      369131015
0        371051024  .........T.G.............                                     371051000
0        382016484  .............T.....T....                                      382016507
0        403073918  .......T...GG...........                                      403073941
0        407415750  ........T...G...........                                      407415773
0        427322716  ...........G........                                          427322697
0        438963528  ...........GG.....C....                                       438963506
0        453797280  ..C........G.......T..                                        453797301
0        469216659  ............GA..C.......                                      469216636
0        487775473  .....................A..                                      487775498
                     \                                                          
                     |                                                          
                    AT
0        502375556  ..T........GGC...........TA.A...T.T...G.T.....T....           502375607
                                            \                                   
                                            |                                   
                                            A
0        528961162  ...........TG..T........                                      528961185
0        540964986  ...........GG......G..                                        540964965
0        561791101  ...........GG.....C.....                                      561791124
0        601213231  ......A.....G......T..                                        601213252
0        607348938  ...........TG.........                                        607348917
0        621418551  G.....T....G............                                      621418574
0        626615027  ...........GGA..........                                      626615050
0        641504690  ...........GG........                                         641504670
0        651765675  G..........GG......G..                                        651765654
0        675549256  ........T..C.C.......T...                                     675549230
                                   \                                            
                                   |                                            
                                  AG
0        690340088  ....C......GT..T.......                                       690340066
0        694302191  ...........G.AC...C.....                                      694302214
0        698740805  ............G..........                                       698740783
0        707279222  ............TA....C.....                                      707279199
                    \                                                           
                    |                                                           
                    G
0        710016912  ............G...                                              710016897
0        726216089  ............T........                                         726216069
0        735748220  .......T...G..........                                        735748199
0        10753817   ---................A....                                      10753837
0        22193548   .........TG.............                                      22193571
0        52344565   .......TT..GGA.....T....                                      52344588
0        53298144   ...........TG......T...                                       53298166
0        59515413   ...........G.AC.........                                      59515390
0        60364732   .......T...GG......A....                                      60364709
0        70883562   .......T..GGG...........                                      70883585
0        92466198   ...T.......GG....T...A..                                      92466221
0        127673543  ...T..A....G...T.T.T....                                      127673520
0        142499009  .A.......T.GG........A..                                      142498986
0        142871600  .......G...GG...........                                      142871577
0        155439538  ..-....G.A..G...........                                      155439516
0        156586707  CA....T....G.........A..                                      156586684
0        195521340  ............G.........                                        195521361
0        206687174  ..T..............                                             206687190
0        227154775  ..........-.G..G........                                      227154797
0        268797980  .A.T........G..                                               268797966
0        310839247  ...........GG.........                                        310839268
0        313527717  ...........GG...........                                      313527740
0        318127411  .T.........G.A........                                        318127432
0        333861494  ...........C.....TG.....                                      333861471
0        349288661  .......T...G.......T....                                      349288638
0        354723562  ..G........GG......G....                                      354723539
0        377563835  ......A....GG.C.........                                      377563812
0        377632672  .......-.T.GG..T........                                      377632650
0        404314364  ...........GG......                                           404314382
0        423150666  ........T.C.G...G.....                                        423150645
0        425476799  ...T.....T.GG.........AA.-T.A..........T...G..                425476754
                                       \                                        
                                       |                                        
                                       C
0        426532345  ...T.......GG.........                                        426532324
0        446879090  ......A.T..GG...........                                      446879067
0        447041216  ...........GG....TC....                                       447041238
0        459063384  ...T.......G............----A...T.....G.T.....                459063425
0        460428290  ...........GG........                                         460428310
0        464074754  ..G.......TGG........T..                                      464074731
0        466254318  ..C....T.........G......                                      466254295
0        482867896  ..G.........GT...A......                                      482867873
0        491413093  ......A....GG........                                         491413113
0        499747161  .......G....G...........                                      499747184
0        529818501  ..T....                                                       529818495
0        530742208  ..G........GG........                                         530742188
0        538831463  .....GA....GGA.....T....                                      538831486
0        540323150  ...........GG...G.......                                      540323127
0        562381392  ...........T.....                                             562381408
0        572009221  .A.T..A....GG...........                                      572009244
0        591194686  ...T........G...........                                      591194663
0        627965725  .........TG.G.........                                        627965747
                             \                                                  
                             |                                                  
                             T
0        683440338  ...........GG..........                                       683440316
                    \                                                           
                    |                                                           
                    G
0        694583282  ........T......                                               694583268
0        698591242  .......TT..GG...........                                      698591219
0        712172814  ............G........                                         712172794
0        723808221  ............G....T....                                        723808200
0        21903056   .......T...GG...........                                      21903033
0        25861679   ......T....GGA.T......                                        25861700
0        33780192   ...........GG........                                         33780212
0        37450961   A......T...G.A.......                                         37450981
0        45507939   ......T.T..G.......T....                                      45507916
0        59251449   ...........GG...........                                      59251472
0        71420836   ............G....T....                                        71420815
0        88733439   ...T.......G..AA......                                        88733460
0        103699589  ...T..A....                                                   103699599
0        127789589  ...........                                                   127789599
0        157104595  .......G...G..A.........                                      157104572
0        161377941  ...........C...                                               161377927
0        191012316  ...........G.......T....                                      191012339
0        201861041  ...........GG......                                           201861023
0        203184441  .A.........GG........                                         203184461
0        219877184  ......A.T..G.......A....                                      219877207
0        229070945  A.G........G.-............                                    229070921
0        245469132  ...........GGA...........T..-...T.T...G.CA....T....           245469082
                                            \                                   
                                            |                                   
                                            A
0        261042328  ...........GGA........                                        261042349
0        334605208  ......T....G............                                      334605185
0        335784531  .A.....T................                                      335784508
                    \                                                           
                    |                                                           
                    G
0        345183754  ............G.........                                        345183733
0        355484127  ...........GG..........                                       355484105
0        383017796  ...........GG......                                           383017778
0        392494254  ......A..                                                     392494246
0        400882926  .........T..T.G.........                                      400882903
0        405167595  ........T...G...........                                      405167572
0        438261309  ...............T.....                                         438261289
0        447970953  ......AT....G......                                           447970971
0        451578657  .........T.GC.....                                            451578674
0        478793207  .A.T.......G...A...T...                                       478793185
0        478972784  ........                                                      478972791
0        525928442  ..T.....T.........CT....                                      525928419
0        527716141  ........T..GG.........                                        527716120
0        542576880  .........T..G....                                             542576864
0        562628795  ...........GG....G......                                      562628818
0        579995551  ...........GGA..........                                      579995528
0        592870123  G.......A........                                             592870139
0        602277420  A..........C..                                                602277407
0        651813787  ...T.................                                         651813807
0        651974156  -.......................                                      651974134
0        660448447  ......T.....G....                                             660448431
0        665390932  .......T...C............                                      665390955
0        667513599  G.....-..T.........                                           667513617
                                  \                                             
                                  |                                             
                                  A
0        690553335  ......A....GG...........                                      690553312
0        724790894  -.T...AT.....AAT...T......                                    724790870
0        736051311  ...........GG...C.T.....                                      736051334
0        5266331    ...........GG.........                                        5266352
0        5289506    A..........GG.......T...                                      5289483
0        8398804    .....C....-.G........A...                                     8398781
0        19011915   ...........GCA.......                                         19011935
0        22725977   ...........GG......G....                                      22725954
0        30362257   .....A..A..G...T.....                                         30362237
0        34904138   ............T..........                                       34904116
0        60671851   ...T.......                                                   60671841
0        73360497   -.......T....                                                 73360486
0        83389387   .......TG..GGC..........                                      83389410
0        90548766   .........A...A..........                                      90548789
0        153227202  .........T.G.........                                         153227182
0        179826694  ..T........GGA.....G..                                        179826673
0        182522500  ........T....A...T....                                        182522521
0        207106335  ..G........CT......T..                                        207106314
0        217278944  .........T..G.........                                        217278923
0        217737401  .........A.TG.C....T...                                       217737379
0        227002047  ..T........GG.A....T..                                        227002068
0        320716531  ...G.....TT.G...........                                      320716508
0        372582374  .A.....T...G..........                                        372582395
0        399498053  ..........-.G...T.......                                      399498075
0        415969206  ........T..GG....A......                                      415969229
0        426014445  ...........GGA........                                        426014424
0        440106595  ...............G......A..G..-...T.T...AA......T....           440106545
                                            \                                   
                                            |                                   
                                            A
0        440174361  ..........TTG...........A...                                  440174388
                    \                                                           
                    |                                                           
                    G
0        453649631  ...........GGA.....T...                                       453649653
0        454234779  .C....A....GG...........                                      454234802
0        465028861  ..G.....TA..GA.G......                                        465028882
0        469607567  ......AT...GG...........                                      469607590
0        472142661  ...........GG..T........                                      472142638
0        488275398  .......T...GG....                                             488275414
0        492423374  ...G....T.C.............                                      492423351
0        501116346  ............G......                                           501116328
0        501177302  ............G......                                           501177284
0        505034815  .........T..                                                  505034826
0        510283482  .A...............                                             510283466
0        548791945  .......-...GCA.........                                       548791966
0        566546518  .....C.....G...T........                                      566546541
0        606935271  ...T.......G.A.AG.......                                      606935248
0        649814419  ...........G...T...G.AG....                                   649814393
0        664058507  --G.........G.........                                        664058526
0        691114309  .........T.G............                                      691114332
0        694520937  ...........G..........                                        694520958
0        694700970  ........TTGGG.....T.....                                      694700947
0        701616835  ....C......GG.......T...                                      701616812
0        718425109  ...........GG.C.......                                        718425088
0        724187536  ...TC..T...GG.........                                        724187557
0        724690755  CA.........                                                   724690745
0        735653640  ........T..G..C....                                           735653658
0        9521467    .........T.GG....T.......T..-...C.T...ATT.....T....           9521517
                                            \                                   
                                            |                                   
                                            A
0        22807459   ...........TG...........                                      22807482
0        28253576   ...........GCC........                                        28253555
0        35741963   ...........                                                   35741973
0        35922470   ...........GG..........                                       35922448
0        40038305   .A.........GG......                                           40038287
0        44532581   .A.......                                                     44532573
0        66981047   ..G..............                                             66981063
0        74389606   ........T..GG....T.T....                                      74389583
0        78736768   ..........GTG..T........                                      78736745
0        95471627   .........G.G..A....                                           95471609
0        105547449  .                                                             105547449
0        109979239  G..........GG.G.......----......G.C...GTA.....T.....AGG..T..  109979183
                                                                       \        
                                                                       |        
                                                                       T
0        117427723  .......................A.CT....AT.T...G.CA....T......G....C.  117427658
                                           \      \                     \       
                                           |      |                     |       
                                          AT    AAA                     A
0        123650292  .A.........GTA.......                                         123650272
0        130859001  ........TT.GG....T.T....                                      130858978
0        141858771  ..........C.G..T...A..                                        141858792
0        163585497  ........T...G...........                                      163585520
0        180204294  ........T..G............                                      180204271
0        180383122  ......A....GG...........                                      180383099
0        190940868  ...........G...........                                       190940890
0        191736760  ...........GGA.......                                         191736740
0        199732493  ....                                                          199732496
0        200241360  ...........GG....T......                                      200241337
0        219182344  C........T.GG....                                             219182328
0        222812817  ...........GG........                                         222812797
0        246198557  ......C....GG.....C.....                                      246198534
0        246375773  .........T.GCA........                                        246375794
0        258748495  ...T..T....TG.C......A..                                      258748472
0        259704563  ........TT..GA........                                        259704542
0        300893330  .......                                                       300893336
0        345148541  .......                                                       345148547
0        376955241  ...T..T....GG........                                         376955261
0        388473581  ..GT........G.A.......                                        388473560
0        389956453  GT.........GG.C.......                                        389956474
0        409214114  A..T..-.....G...........                                      409214136
0        426717985  A...........CA........A.-.G.A..---....GA.A....T.....T.......  426717929
                                                                          \     
                                                                          |     
                                                                          G
0        431583300  -.......T..GG...........                                      431583322
0        446255495  ...........GG...........                                      446255518
0        452339134  ..C...                                                        452339139
0        454919657  ...........TG.....T.....                                      454919680
0        455969859  .A.........GG...........                                      455969836
0        459509836  ...........GG........A..                                      459509859
0        470461177  .C......T..TGA.....T....                                      470461200
0        476460571  ...T..A..T.G.......A..                                        476460550
0        487664466  .........                                                     487664458
0        492973693  .-.......T.GG...........                                      492973715
0        494631268  ...T.......GG..T........                                      494631291
0        498506543  ......A....                                                   498506553
0        501791190  ..G......T.G............                                      501791213
0        561175042  ..T......T.G...T..C.....                                      561175019
0        584090728  ...........G..........                                        584090707
0        589563434  ...........GGA.T...T....                                      589563457
0        591742208  ......T....GG.........                                        591742187
0        607163949  ......A.....G...........                                      607163972
0        613597627  .T....T....GG..T........                                      613597604
0        620960316  ..............G....A...                                       620960293
                           \                                                    
                           |                                                    
                           C
0        627703100  .......                                                       627703106
0        628676055  ...........GG........C..                                      628676078
0        630703341  .T.........GT...........                                      630703318
0        638662306  .......T...GG......T....                                      638662329
0        663005688  ..........C.G.C...C.....                                      663005665
0        675274508  ......A....GG......                                           675274490
0        711604310  ...........C............                                      711604287
0        717996038  ............G.......                                          717996019
0        744456044  ........T..GGA.......A..                                      744456067
0        10423813   .......T...GG........                                         10423793
0        21510713   ...........GCA..........                                      21510736
0        27414547   ...........GGA..........                                      27414570
0        27651759   ...........GG........A..                                      27651736
0        37127481   ......A.....G..G...A....                                      37127458
0        39932084   ..T........GG....                                             39932100
0        64904702   ...........G.A..........                                      64904679
0        65987088   ...........GGA...........                                     65987112
0        71137474   ...........GG....T......                                      71137451
0        71768857   ...........                                                   71768847
0        123493828  ......T..T..G....A......                                      123493805
0        129235665  .T......A............----.TT...........TT.....T.....T.C.....  129235721
                                                                          \     
                                                                          |     
                                                                          G
0        147865723  ...........GG....                                             147865707
0        159211899  ......CTGA..............                                      159211922
0        163152905  .......T....G......T....                                      163152928
0        163238368  ......A....GGT.....T....                                      163238391
0        163587925  ...........GGA....C....                                       163587947
0        178076161  ...........G.......G....                                      178076184
0        181815893  CA.T.......GG.....                                            181815876
0        181877187  ...T...T...GG........T..                                      181877164
0        189587701  ...........GGC......                                          189587720
0        195958429  ............G......A..----T.A...G..A..AG...........           195958379
                                    \                                           
                                    |                                           
                                 TGGA
0        203917665  ...........GG..........                                       203917643
0        204188334  ...........GG..G........                                      204188357
0        206477471  ...T.......G.A...                                             206477455
0        219478203  ........                                                      219478210
0        221843069  ...........GG....T...                                         221843089
0        230271139  ........TT.GG.........                                        230271160
0        243756726  ...........C.A...                                             243756742
0        254549204  ......T.T.GG............                                      254549227
0        255174607  .......T.T..G...........                                      255174630
0        266489017  ....C......GG....                                             266489001
0        270363891  ..T....A...GG.C.........                                      270363868
0        315750535  ...........GG...........                                      315750512
0        317738858  .....A.T...GG...C.......                                      317738835
0        318941844  ...........GG....T......                                      318941821
0        332906742  ...........GG...C.....                                        332906721
0        334597249  .......T...GG.......T...                                      334597272
0        334867942  ...........                                                   334867932
0        367516761  ...........                                                   367516771
0        374509966  ...........                                                   374509956
0        389906207  ..G...........A.........                                      389906230
0        390690970  ...........GGA..........                                      390690947
0        396306747  ...........GGA.......                                         396306767
0        406574066  .T.........GGA.T........                                      406574089
0        425574158  ......T..T.GG......A....                                      425574181
0        430828188  ...........GGA..............--..T.T...G.CA....G....           430828138
                                            \                                   
                                            |                                   
                                           AG
0        453648779  ...........GGA.....T...                                       453648801
0        454574291  ...T..T....GG..T........                                      454574268
0        456929864  .A......T..G...T.T......                                      456929841
0        460167310  ...........GGA.....T....                                      460167333
0        461637196  ...T.......GG........                                         461637216
0        462415081  ..G....T.TC.G.C.........                                      462415104
0        463996818  ...........GG....                                             463996834
0        467092629  ...........                                                   467092639
0        483014196  ...........GG.........                                        483014217
0        484288882  .......T...GG...........                                      484288905
0        485964166  ..GT........T...C.......                                      485964189
0        501455187  ...........G..........                                        501455166
                    \                                                           
                    |                                                           
                    G
0        507495635  ......T....GG.........                                        507495656
0        516882512  .A.A.......G.A.A...G....                                      516882535
0        528509688  .......A...GG....A......                                      528509711
0        530029605  ......                                                        530029600
0        559945144  CA.........GG......T.....T..-A..C.T...A.T.....T....           559945094
                                            \                                   
                                            |                                   
                                            A
0        560939946  ......                                                        560939941
0        561903799  ...........G.......T....                                      561903776
0        581863543  G...........                                                  581863532
0        590926920  ...T.....--.G.........                                        590926940
                     \                                                          
                     |                                                          
                     G
0        594728747  ...........GG.........A..                                     594728771
0        614001188  .........T..GA..C.......                                      614001211
0        634844460  ...........GGA.....T....                                      634844437
0        638299301  ............GA.....T....                                      638299324
0        638462604  A......A...............                                       638462626
0        647176781  ...T.......G.A.T......                                        647176802
0        648637081  ...........GGA.....                                           648637099
0        652318251  ...........                                                   652318241
0        654863497  ...........GGT..........                                      654863520
0        682365811  ...........GG.....C....                                       682365789
0        686075749  ...........GG....                                             686075733
0        689772563  .........T..G......T....                                      689772586
0        691852357  ...T.......C.-..C......                                       691852336
0        692627439  .........T.GG......G..                                        692627418
0        692769749  ...........                                                   692769739
0        698789646  .......T...G............                                      698789623
0        701446298  ...T.......                                                   701446288
0        701749461  ......A.....G...........                                      701749484
0        704277984  ...T...A...GGA........                                        704278005
0        707363741  ........                                                      707363748
0        709395758  ............GA.....A....                                      709395735
0        710002873  .........T.G.T.......                                         710002853
0        320555780  ......................                                        320555759
0        531580723  ...............                                               531580737
0        567484931  ............G.........                                        567484910
0        729376577  .......................                                       729376555
0        74146534   ...........GG....T...C..----A...C.T...G.A.....T....           74146580
0        163388104  ............G........                                         163388124
0        418537701  ......................                                        418537679
                              \                                                 
                              |                                                 
                              T
0        483023905  .........................                                     483023881
0        6994792    ............G.......                                          6994811
0        41143776   ..T.........G..........                                       41143798
0        652992854  -......T...GG.....TT.....TT.A...T.T...G.TA....T....           652992804
                                            \                                   
                                            |                                   
                                            C
0        41267434   ..T........G...........                                       41267412
0        76394899   ...........G.......T...                                       76394877
0        117748582  ...........GG.C.......                                        117748561
0        208478775  ..G.........                                                  208478764
0        545150533  ............G.........                                        545150512
0        675821593  ...........GG.........                                        675821572
0        169017     ...........GG.........                                        168996
0        23906129   ...........GG.........                                        23906108
0        37068437   .......T.....                                                 37068425
0        38804305   ...........T.........                                         38804285
0        117711350  ...........GG......T..                                        117711371
0        267321799  ...........G............                                      267321776
0        341727721  ...A.......C.........                                         341727701
0        401639113  .C..........G...........                                      401639136
0        450368731  ...........GG.C.........                                      450368754
0        21529961   .A.........GG........                                         21529981
0        267233056  ...................A..                                        267233035
0        294036613  ...T......--............                                      294036592
0        711163559  ...........GGA........                                        711163580
0        726519696  .......T...G..........                                        726519675
0        735468010  ...........G..                                                735468023
0        42011209   .A..........G...........                                      42011232
                    \                                                           
                    |                                                           
                    G
0        74727177   ......T....G..G........                                       74727155
0        104134701  .................                                             104134685
0        113742124  .......T...GG..........                                       113742146
0        116932404  ...........C.....                                             116932420
0        157326833  ............G.........                                        157326812
0        162654196  ...........GG......G..                                        162654175
0        173464092  ...........G..........                                        173464113
0        200302664  ...GC......G...TC......                                       200302686
0        330368442  ...G.....T.GG.........                                        330368421
0        331874028  .........T..G..G........                                      331874051
0        365264929  -...........G...........                                      365264907
0        374542255  ......T....G.......                                           374542237
0        394292226  ...........GG.......                                          394292245
0        444780342  -..........TT......                                           444780359
0        449809890  ............G..                                               449809876
0        464044141  .......G....G..T.T...                                         464044121
0        499050964  .A..........G.........                                        499050942
                        \                                                       
                        |                                                       
                        T
0        559205666  G.......AG.....T.......                                       559205688
0        646838730  C..........G.A.......T..                                      646838707
0        657866920  .......G...G......C.....                                      657866897
0        672509519  .......T...TG......T...                                       672509497
0        675459231  .C.G......-.G........A..A..                                   675459256
0        690276756  ..GT....................                                      690276779
0        59274426   ...........GG.........                                        59274405
0        88466826   .........T.G...A...                                           88466808
0        108503625  ....C......GG.........                                        108503604
0        111645369  ...........GG.........                                        111645390
0        181794927  ...........GG.........                                        181794906
0        242318699  ..G...A..........A...                                         242318679
0        244534413  .........T.G.........                                         244534433
0        366685386  G.......T..G.......                                           366685368
0        419140562  ...........T.....                                             419140546
0        439777683  ......T....GG.......T..                                       439777705
0        493498625  ...........GGA........                                        493498646
0        506256065  ........T..GG.........                                        506256086
0        507033031  ...T..A...............                                        507033053
                              \                                                 
                              |                                                 
                              A
0        516642475  ...........GT.........                                        516642454
0        570303603  ...........G...........                                       570303625
0        572155465  ...........GG.........                                        572155444
0        577167088  .........T..C...............T...T.T...                        577167132
                               \            \                                   
                               |            |                                   
                           GGGTC           AG
0        646076529  .......T...GG............G..                                  646076556
0        661661873  ...T.......G.........                                         661661893
0        661819604  ............G..                                               661819590
0        667131132  ...........G..........                                        667131111
0        35053641   .......G...GG.......                                          35053660
0        37383426   ............T..                                               37383440
0        140488821  ...........GGA.......                                         140488801
0        144286611  A.......T..G............                                      144286634
0        170147875  ...........GG...........                                      170147898
0        182452750  .......T...GG....A...                                         182452770
0        218294140  ...........GTA........                                        218294161
0        219669512  .A.........GG......                                           219669494
0        221802943  ............G......T...                                       221802921
0        234473694  ........T..GG.........                                        234473715
0        244448073  .....G.T...                                                   244448083
0        366773124  ...........G....                                              366773139
0        385257781  .......T...GG..G.......                                       385257803
0        408028310  ...........GG........A..                                      408028287
0        440317065  ......T.T..GG.......                                          440317046
0        451374116  ...........TG...C........                                     451374092
0        476894972  ...........GG...........                                      476894996
                        \                                                       
                        |                                                       
                        T
0        517137896  ...........GG......G..                                        517137917
0        561411668  ............G...G.....                                        561411689
0        610883036  -.CT.......T.........A..                                      610883014
0        620717127  ...........G..........                                        620717148
0        642804908  ...........GG......                                           642804926
0        689566154  -..........G............                                      689566176
0        711476843  ......A................                                       711476821
0        13242827   .T....A....GG........C..                                      13242850
0        35339459   .......TG..G...........                                       35339481
0        37179132   ......A..ATGG.......G...                                      37179109
0        37580062   ......C......T.......                                         37580040
                                 \                                              
                                 |                                              
                                TT
0        47083969   ..T........GGA........                                        47083990
0        49001959   G...........GA........                                        49001938
0        57110783   ..........-...G...C...                                        57110803
0        142923175  ...T...A.T..........T...                                      142923152
0        144489968  ......A............                                           144489950
                    \                                                           
                    |                                                           
                    G
0        149538090  A..........                                                   149538100
0        180683722  ...T.......                                                   180683712
0        200168440  ...........                                                   200168430
0        219874830  ......A....GG..T.......                                       219874808
0        233512669  ...........GG.A.......                                        233512690
0        245931960  A......T..............                                        245931939
0        251571805  .A.......TGG............                                      251571828
0        330544347  ...........                                                   330544337
0        330874451  GC..........G........                                         330874431
0        382961547  ........A..                                                   382961537
0        389739508  ...........GG..........                                       389739530
0        389853188  ..........T.G..T.....C..                                      389853211
0        446675471  ...........                                                   446675481
0        468343112  ...A......TG.......T....                                      468343089
0        486338074  .A.....T.....                                                 486338086
0        528936582  ...........GG.........                                        528936561
0        534451974  ............G..T...G..                                        534451953
0        580433581  ........T..GG....                                             580433597
0        641641547  ......T....GC.........                                        641641568
0        667036945  ...........G..........                                        667036966
0        682923016  -...........GT..........                                      682923038
0        698572994  ......T....G...                                               698572980
0        704278837  ----.......GG...........                                      704278818
0        19898068   ...G.......G.....T...                                         19898088
0        25609424   ...........                                                   25609434
0        56252568   ...........GG..-........                                      56252590
0        57270447   ...T....T.--.....T......                                      57270426
0        73097597   .A....A..................                                     73097621
                    \                                                           
                    |                                                           
                    G
0        96344994   ...........GG....T....                                        96344973
0        97186581   ...........GGA........                                        97186560
0        123938411  ...........GG.........                                        123938390
0        172224123  ............T.....T...                                        172224102
0        173629223  ...........GG....                                             173629239
0        188726898  ...........                                                   188726888
0        221725302  .--........GG...........                                      221725281
0        278656590  .......T....GA........                                        278656569
0        292388435  -..........GT...........                                      292388457
0        322665907  .T.T.............                                             322665923
0        344206571  --....T....GG...........                                      344206550
0        369534030  ...........GG.........                                        369534009
0        392191103  ...........GG.C......                                         392191123
0        416691006  ...........GT......                                           416691024
                    \                                                           
                    |                                                           
                    G
0        422059828  ...........GG...........                                      422059851
0        441186527  ...........                                                   441186537
0        452729851  ...........GG.........                                        452729830
0        458139441  ..........-.G.G..........T...AG......                         458139478
                                            \                                   
                                            |                                   
                                           AG
0        463288507  A...........G........                                         463288487
0        466344186  .......T...G.....T.T....                                      466344163
0        473717762  .......T....                                                  473717751
0        476749118  .----..............T....                                      476749137
0        486752348  .....CT............T....                                      486752371
0        497480004  .......G..--......C.....                                      497480025
0        501973302  ..C.A.A...TGG..T.....                                         501973282
0        572709141  ...........CG......T..                                        572709162
0        584044865  ..CT...G...GG...........                                      584044888
0        584674095  ...........GG.........                                        584674074
0        585168802  ........T..GG...T....                                         585168782
0        589846110  ...........GG.........                                        589846089
0        598253622  G..T.....A.....                                               598253608
0        600921474  .T......T......                                               600921488
0        620884695  ............GA........                                        620884716
0        646185666  ...T.....T.G............                                      646185689
0        709746400  ...............T..C...                                        709746421
0        742408821  ...T.......GG....                                             742408805
0        746948819  ...........GG...........                                      746948796
0        25054461   ........................                                      25054484
0        76657157   ...........GG......                                           76657175
0        80790949   ........T...G.A......                                         80790969
0        122133625  ...........                                                   122133635
0        125636955  ......                                                        125636960
0        164693351  .......T...                                                   164693341
0        182548480  ..C........G.-.....                                           182548497
0        195773093  ...........G.....T.T...                                       195773115
0        222589154  G..........GG..........                                       222589132
0        261032926  ...........GGA....T..-..T.---.....T...G.T.....T....           261032972
0        266775111  CA.......                                                     266775119
0        270603360  ......T....G.......G....                                      270603337
0        326856683  ...........GG...G.....                                        326856704
0        367467998  ..T.A......G.A.....                                           367468016
0        377830117  .......T...GG.....C...A..                                     377830141
0        377986607  ...T.......GG......                                           377986625
0        396128024  ...........GG......A...                                       396128046
0        400527216  ...........GG......T....                                      400527240
                                  \                                             
                                  |                                             
                                  T
0        426667552  --T........G.....T......                                      426667531
0        440174057  ........T..GG.........                                        440174036
0        443579587  ...........GG......T....                                      443579611
                           \                                                    
                           |                                                    
                           C
0        447229198  ...........GG......                                           447229216
0        449971511  .......T...GG....T...                                         449971531
0        463771726  ...........GG..A...                                           463771708
0        484705934  ......                                                        484705939
0        485570582  ...........GG....T......                                      485570559
0        530457589  .A.......                                                     530457581
0        571765605  ...........GG..T...A..                                        571765584
0        575705413  ...........                                                   575705423
0        576461335  ...........G..CA......                                        576461356
0        593104476  ...........GG..A...                                           593104494
0        634860433  .A............                                                634860420
0        644418295  ......T..                                                     644418303
0        663014433  .......T...GG...C...T...                                      663014410
0        701437472  ...........G......C...                                        701437493
0        731024919  ...........GGA.....T...                                       731024897
0        696434154  ...........GG.........                                        696434175
0        70067677   ...........GG...........                                      70067700
0        171368955  ...T.............T...                                         171368935
0        176358489  ......A....G............                                      176358512
                    \                                                           
                    |                                                           
                    G
0        696004918  ..T...........                                                696004931
0        20239799   .......-........C.....                                        20239779
0        724371127  .......TT..GG...........                                      724371150
0        507699245  ...........GG...........                                      507699268
0        68898029   ...........G.A..........                                      68898006
0        285955424  ........G..GG.........                                        285955445
0        41284858   ..G................                                           41284840
0        117912732  G..........GG......G....                                      117912709
0        126497971  ...G........G......                                           126497989
0        137728620  ...........G............                                      137728643
0        242013967  ............G.C......A..                                      242013944
0        272633964  .......-................                                      272633986
0        412609935  ............G........A..                                      412609912
0        483118318  ............G........                                         483118298
0        497421685  ...........G............                                      497421708
                    \                                                           
                    |                                                           
                    G
0        514805183  ...........GG........                                         514805163
0        669772046  ............                                                  669772057
0        152075759  .........T.G.....T...                                         152075779
0        249442980  --..........G.....GA....                                      249442959
0        369485622  ............G....T....-.C.---...GT.....A......                369485581
0        662769910  .........T.GG......T....                                      662769887
0        666954786  ...........GG.C.........                                      666954809
0        688178831  ...T...T......C....                                           688178813
0        727988412  .........T..GA........                                        727988433
0        739130478  .......G...GG......T..                                        739130499
0        741606763  G......T...GG.......                                          741606744
0        74002566   ...........G........                                          74002547
0        77364558   ........T...G...........                                      77364581
0        89798992   ......T............                                           89799010
0        111483626  ...........GG...........                                      111483649
                    \                                                           
                    |                                                           
                    G
0        113136623  ............GT........                                        113136602
0        126068263  ...T........CT.....                                           126068281
0        369255201  ...........GG......T..                                        369255222
0        439780448  ...........GG....T....                                        439780469
0        478026964  .T.....-...GG............TT.A...T.T...G.TT....T....           478027014
                                            \                                   
                                            |                                   
                                            A
0        534692756  C.-.....T...G.........                                        534692736
0        612580020  ............G.....C..                                         612580040
0        163649332  ..........GG.....T......                                      163649355
0        246441752  .AG.....AG......C.....                                        246441774
                           \                                                    
                           |                                                    
                           T
0        260709609  ........T..GG......T..                                        260709588
0        310100246  ............GA.....T....                                      310100223
0        342464747  .........                                                     342464739
                    \                                                           
                    |                                                           
                    G
0        344002936  .......T.............                                         344002916
0        447948559  .......T....G..T......G..                                     447948535
0        462519792  G...........G..T......                                        462519771
0        495765941  .......T...GG.........                                        495765962
0        500322512  ...........GG........                                         500322492
0        515526757  ...T...T...G......C...                                        515526736
0        523143191  ...........GG...C.....                                        523143212
0        577960053  .......T...GG.........                                        577960074
0        29237973   --.........GG..T........                                      29237994
0        117484526  .....                                                         117484530
0        129265406  ..........-..........A..AGA.......T...                        129265442
0        155749176  ...........                                                   155749186
0        160452805  .............A.T...                                           160452787
0        160480807  .......-....GA........--..A.A..AG.......A.AT..T....           160480854
0        172991622  -..........G............                                      172991600
0        195204684  ...T....................                                      195204707
0        239031894  .........                                                     239031886
0        324339248  ...................T..                                        324339227
0        439750828  ...AC.......G........A..                                      439750805
0        455659576  .......T...T...A.T...                                         455659556
0        457908977  .......T...G........                                          457908958
0        499480140  ..C........G...GC.......                                      499480163
0        506690162  C...........GA..T.....                                        506690141
0        514154556  ...T......-.G......G....C.G...                                514154584
0        515860239  ...........GG.......                                          515860220
0        516248842  ...T...A....                                                  516248831
0        569640540  ......A....GT....T..                                          569640559
0        600057813  .....A.....GG....T....                                        600057834
0        638075966  --.T.......GG......A....T.A.....T.T...G.A.....T....           638075916
                                            \                                   
                                            |                                   
                                           AG
0        711165019  ..........                                                    711165010
0        1108516    ........                                                      1108523
0        6069447    ...........G....T.......                                      6069470
0        53791656   .........T..GA........                                        53791635
0        74615649   ............G..A.....                                         74615629
0        101930528  .......                                                       101930534
0        152033984  ...........GG......                                           152034002
0        158794479  ...........GG.C.......                                        158794500
0        160418087  ...........G...A.....                                         160418107
0        172122581  ......                                                        172122576
0        194642934  ..G.........                                                  194642923
0        226065217  ...........GG..T.....                                         226065197
0        243790660  ...T.......GGA..........                                      243790637
0        318804391  ...........G.......                                           318804373
0        442217487  ...........GGA.....                                           442217469
0        461557847  .A.....T..--.......                                           461557831
0        487709409  ...........                                                   487709419
0        543220229  ...T..T..T............                                        543220208
0        602714038  ............G......                                           602714056
0        626235832  .......A..-.G...........                                      626235854
0        627041484  .A...A.....GG......G....                                      627041461
0        702158232  ..C.......-........G...                                       702158211
0        711212236  ...........                                                   711212226
0        736031371  G......T...GG...........                                      736031394
0        22159037   ..G........G..                                                22159024
0        22636778   ...........GG.....                                            22636761
0        89008066   ...........C...                                               89008080
0        100272400  ...........G............                                      100272423
0        104329988  ......C.T...G.........                                        104330009
0        122172025  ...T...T...GG...........                                      122172002
0        158516961  ...A..C..T..                                                  158516950
0        160639861  .---........G.....C..                                         160639878
0        161528090  .........T.GG....T....                                        161528069
0        183678206  ...........TG....                                             183678222
0        194243475  ............G....T...                                         194243495
0        202913627  A..-...TA..GG...........                                      202913605
0        206513444  ....C...T.....                                                206513431
0        219942710  .T.TG.................-...GT.A..G.....TT.T....G....           219942760
                                                 \                              
                                                 |                              
                                                 A
0        243496576  .A......TT.G...T.....                                         243496556
0        314205186  ...........GG...........                                      314205209
0        355063157  ...............T.T...A..                                      355063180
0        377742329  .A........--...G........A.T.AA........-TA.....T.....          377742278
                                                    \                           
                                                    |                           
                                                  CCC
0        390373793  ...........G.........                                         390373773
0        431259946  .......                                                       431259940
0        452145608  .T.T.......GG.......                                          452145627
0        479095226  ............G.A..........                                     479095254
                                    \                                           
                                    |                                           
                                 AAGG
0        479648079  ......T..T.GG....T......                                      479648056
0        517649463  ...........GG......                                           517649445
0        541791627  ......A.....G...........                                      541791604
0        575108161  .......T...TG.........                                        575108140
0        601038979  ...T.......TT.C.........                                      601038956
0        640279078  ...........G.......                                           640279060
0        663394829  .......T...G.......                                           663394847
0        666526653  ...........C....                                              666526668
0        693088328  .......                                                       693088322
0        694800459  ........................                                      694800482
0        152086140  .-...............A....                                        152086160
0        40151652   ...........GG...........                                      40151629
0        117752546  .A.....T.T.......                                             117752530
0        147388189  ......--...G............                                      147388168
0        431701384  ...........GG.......                                          431701365
0        580430430  ..T........G...........                                       580430408
0        9079524    ..G..AC......A.......A..                                      9079500
                         \                                                      
                         |                                                      
                         C
0        32998417   ............G.....                                            32998434
0        40580544   ......T..............                                         40580524
0        108325198  .......T....G........                                         108325178
0        265480547  .......T.............A..                                      265480570
0        689584219  ..........-.G..........                                       689584240
0        742215528  ............G.........                                        742215507
0        73509514   ..C........GG......                                           73509532
0        476644551  ..T.......C..A..........                                      476644574
0        665804415  ......                                                        665804420
0        104536825  .A.................                                           104536843
0        243842115  ...........                                                   243842125
0        331602119  .T.A.......G.........A..                                      331602142
0        367206306  ......A.....G.C.......                                        367206328
                         \                                                      
                         |                                                      
                         G
0        452958246  G..............G....                                          452958265
0        656656286  ...........G...                                               656656272
0        709669175  ............G....T.....                                       709669197
0        63624903   ...........GG......                                           63624885
0        94424658   ...........GG.C....                                           94424676
0        95095983   ...........C.......T..                                        95095962
0        157608255  ....-......GG......A.....T.....--.....G.AA.....A....          157608207
0        184508033  ......A....GG...........                                      184508010
0        389730347  ...........T.....                                             389730331
0        655913616  ...........GG...........                                      655913593
0        660512678  ........T...G....                                             660512662
0        739058779  ...........GG......                                           739058761
0        739058866  ...........GG......                                           739058848
0        739059041  ...........GG......                                           739059023
0        87903768   ...........GGA.......                                         87903788
0        268283068  ........................                                      268283092
                                 \                                              
                                 |                                              
                                 G
0        469403875  GA....A........                                               469403889
0        513421544  ...........GG....                                             513421528
0        605084349  -.C........GG........                                         605084368
0        681765402  .T........-.G........T..                                      681765380
0        114555618  .......TT..........T.---C.A.A..A........A.A...T...            114555572
0        149563767  ............G....                                             149563783
0        229010130  -.G........G.-............                                    229010107
0        230056421  .....G.A.........                                             230056402
                              \                                                 
                              |                                                 
                            TTG
0        230694509  ...........G.......                                           230694527
0        372212559  ............G.........                                        372212538
0        372963290  .T...................                                         372963270
0        415312687  ............G......G...                                       415312665
0        491591273  ...........GG......                                           491591291
0        605927243  .......T.............                                         605927263
0        226689     ............G......                                           226712
                       \                                                        
                       |                                                        
                    TAGGA
0        41574966   .........T..G.C....                                           41574984
0        45679975   ........TA.GG....T...                                         45679955
0        60816331   ............G.........                                        60816352
0        84397884   ...T........G...........                                      84397860
                          \                                                     
                          |                                                     
                          T
0        108511357  ...T...T...G.....                                             108511341
0        110318501  ...........T........                                          110318520
0        127068052  ...........G.A.....T..                                        127068073
0        137608477  ..........                                                    137608486
0        155522824  G..........GG..T........                                      155522847
0        173844012  --......T.C.T........T..                                      173843991
0        245203648  .......-A..GG......T....A.T.A...                              245203618
0        326789466  ...........                                                   326789476
0        375663727  .......A.T.GG...........                                      375663750
0        389761905  ........TTTG.......T....                                      389761928
                    \                                                           
                    |                                                           
                    G
0        400107345  .........T..G..T...                                           400107327
0        432261461  C......T..GGT....T....--.CA.AA.A.A.....T.T....A.....AGA.....  432261519
                                                                      \         
                                                                      |         
                                                                      T
0        437563521  ......A.T..GG........                                         437563501
0        444424425  ............G...C.......                                      444424402
0        499845985  .......                                                       499845979
0        501482714  ...T......GG.A.....                                           501482732
0        571653716  ...........G.-...TC.....                                      571653694
0        581071063  .........A...........                                         581071084
                             \                                                  
                             |                                                  
                             T
0        628637402  .....CT....GT...........                                      628637425
0        737146433  --....T...............                                        737146414
0        737246780  ..TG.....A.............                                       737246757
                            \                                                   
                            |                                                   
                            T
0        738772905  ...T...T...                                                   738772895
0        36359838   A..T........G...C..G..                                        36359859
0        46506509   ............G...............-...T.T...T.CA....T.....C..       46506455
                                            \                                   
                                            |                                   
                                            A
0        46958479   ......CT....G...........T...A...T.T...G.A......T...           46958427
                                              \                                 
                                              |                                 
                                             AG
0        66749670   .A.........C.......A....                                      66749693
0        106822508  ...A.......GG..........                                       106822486
0        154850846  .......T.T.G...T.G.....                                       154850824
0        180749846  ......T....GG......                                           180749828
0        184821647  ...........                                                   184821637
0        401234483  ....CA......G...........                                      401234506
0        404976348  ...........GG....A...                                         404976368
0        475795358  ........                                                      475795365
0        566334013  ..........-....-.....A..                                      566333992
0        591595433  ...........GG......                                           591595415
0        650053641  .........                                                     650053633
0        656046520  .......G...G..............A..T...-....G.T.....T....           656046574
                                       \    \    \                              
                                       |    |    |                              
                                       C    A  TGT
0        689799230  ............                                                  689799219
0        693347074  ...........TG........                                         693347054
0        705114400  .........                                                     705114408
0        705684526  ...........                                                   705684516
0        729746161  ...........C.....                                             729746145
0        442822463  ...........GG......                                           442822445
0        171101103  ............G....                                             171101119
0        245859102  ...A...T....G.........                                        245859081
0        278717945  ...........GG............                                     278717969
0        527755119  ............G............                                     527755143
0        661812944  ...........GG..T...                                           661812926
0        85894343   ........................                                      85894320
0        88524478   ......C...............A..                                     88524502
0        366439380  ............G......                                           366439398
0        584017768  ...........G.....                                             584017784
0        584425021  ...........G...T.T......                                      584425045
                           \                                                    
                           |                                                    
                           C
0        46549113   ....CG...T.C..........                                        46549134
0        94577417   ...........G.......T..T..                                     94577441
                    \                                                           
                    |                                                           
                    G
0        367197405  .......A..--..........                                        367197386
0        493497887  -...........G...........                                      493497865
0        504360518  .......G.....-....C...                                        504360498
0        691386975  ......-...C.G.G.........                                      691386953
0        61234413   ......T....GG......T..                                        61234392
0        708443372  ......-T...........A....A.T.A...                              708443402
0        738118927  .A.........G.............                                     738118903
0        25917381   ...........GG......                                           25917399
0        67488443   .......T.....                                                 67488431
0        242921521  .......G...TG...........                                      242921498
0        333926838  .A.....T....G....T......                                      333926862
                                \                                               
                                |                                               
                                G
0        495191014  .........T..G......                                           495191032
0        566116847  ............G....                                             566116863
0        2302213    ........TG.GG...........                                      2302190
0        118704555  ............G......                                           118704537
0        188218547  ............G....T.......                                     188218571
0        430555252  -......G....GA.....A..                                        430555272
0        530635075  ....-.C....GG...........                                      530635097
0        541075200  ...........G...                                               541075214
0        83031227   .......                                                       83031221
0        182023670  ..G....                                                       182023664
0        217508021  ...........G.A...T...                                         217508041
0        251891292  ...........                                                   251891282
0        270407859  ...........GG......                                           270407877
0        313857481  C..........                                                   313857491
0        564438715  ............                                                  564438727
                           \                                                    
                           |                                                    
                           T
0        584853632  ............G.....                                            584853649
0        599895132  ...........G.......T....                                      599895155
0        21721049   ......A....                                                   21721039
0        69456720   .                                                             69456720
0        112394510  ..........-.G......                                           112394493
0        150385424  .......                                                       150385430
0        158390850  .A............A......                                         158390870
0        178834230  ...........C.......                                           178834249
                      \                                                         
                      |                                                         
                      A
0        185297641  .-.........GG......A....                                      185297663
0        239995105  .T..-..G...GGA..........                                      239995127
0        242464543  ...........                                                   242464533
0        285196783  ...T...                                                       285196777
0        300940259  ...T.......GGA.....G..                                        300940237
                            \                                                   
                            |                                                   
                            T
0        301420991  ...........T.......T..                                        301421012
0        370168253  .......                                                       370168247
0        390629302  ......A....GG...........-.G.A...T.T...G.CA....T...            390629350
0        420021501  ............G.........                                        420021480
0        471970780  ...........GG....T....A..                                     471970804
0        592436510  ......A....GG......                                           592436492
0        615927707  ..........C.G......                                           615927725
0        709010670  ...T....T..                                                   709010680
0        716613433  ..G...                                                        716613428
0        193693113  ...........G.......                                           193693131
0        623521600  ............G........A..                                      623521623
0        285737322  ............G......T....                                      285737299
0        683211282  ...........GG...........                                      683211305
0        84913926   ...........GG.....C.....                                      84913949
0        197848256  ...........GGA..........                                      197848233
0        254613186  .........T.GG...........                                      254613163
0        191468366  ...........GG...........                                      191468389
0        193574309  ............G......T....                                      193574332
0        247482360  .............A..........                                      247482383
0        369882793  .......T...G............                                      369882816
0        649411782  ...........G............                                      649411805
0        734541874  ............G...........                                      734541897
0        148218434  ............G......                                           148218452
0        226731831  ............G...........                                      226731808
                    \                                                           
                    |                                                           
                    AG
0        306854893  .-....C....GG...........                                      306854915
0        438583053  ..........--.........A..                                      438583074
0        19504653   ...........GG....                                             19504669
0        149720345  ...........G.A.....T....                                      149720368
0        256945249  ...........G............                                      256945273
                             \                                                  
                             |                                                  
                             T
0        321517314  ...........GG...........                                      321517337
0        444338498  ...........GG...........                                      444338521
0        474747440  ......T....GG...........                                      474747417
0        666357053  ...........G...A........                                      666357030
0        60291767   ...........GG...........                                      60291790
0        65797057   ...........GG....                                             65797073
0        68176575   ...........GG...........                                      68176552
0        78611947   ...........T.......T....                                      78611970
0        223870691  -...........G............                                     223870714
0        269374022  ...T........G...........                                      269373999
0        510058704  .......T...GG...........                                      510058681
0        592084429  .........T........                                            592084412
0        674782921  .C.........GG...........                                      674782898
0        116953761  ...........GG............                                     116953735
                           \                                                    
                           |                                                    
                          CC
0        124090328  ...........G.........A..                                      124090305
0        137279720  ............G...........                                      137279743
0        245650154  ...T.....T.........                                           245650136
0        259223505  ............                                                  259223494
0        448136046  ...........GG....T......                                      448136023
0        463995114  ...T.......C............                                      463995137
0        466994850  ...........GG......T....                                      466994873
0        530693922  ..............C....                                           530693941
                               \                                                
                               |                                                
                               G
0        565869139  ...........                                                   565869129
0        718016808  ............G......                                           718016826
0        727315365  ...........GG.....T.....                                      727315342
0        162729643  ...........G.....T......                                      162729666
0        185901794  ......T.T..G............                                      185901817
0        218321810  .......T...G.....                                             218321826
0        344521494  ............G..T..T.....                                      344521517
0        390748951  ...........GG...-.C.....                                      390748929
0        11898519   .........A.TT...........                                      11898542
0        16635065   .......G.............A..                                      16635042
0        55676487   ........GT.GG......                                           55676505
0        68096990   ..........C.G......                                           68097008
0        128581495  ..G...A....GG....                                             128581511
0        230156739  ......AT...GG....                                             230156723
0        252117591  ..G........GG...........                                      252117568
0        254176585  ............G....                                             254176601
0        311234246  ...........GG.....C.....                                      311234269
0        329880749  .......T...GG....                                             329880765
0        454747074  .A.........G............                                      454747097
0        485162808  ............G...........                                      485162831
0        513076431  ...........G.......                                           513076413
0        531836623  ............G...                                              531836608
0        538395599  ............T....                                             538395583
0        570791732  ...........G.....T......                                      570791755
0        576452963  ...........GGA..........                                      576452986
0        652890788  ...T...T...GG...........                                      652890811
0        684244332  ...........GG..T........                                      684244309
0        702059112  ......A....GT......T....                                      702059087
                               \                                                
                               |                                                
                              GG
0        16343646   ...........GG....                                             16343662
0        50583426   --.........GG...........                                      50583447
0        58793760   .......T................                                      58793737
0        61478145   ......A.................                                      61478168
0        72486537   ......A..T.......                                             72486521
0        73212813   ...........GG...........                                      73212790
0        83091285   ...........G............                                      83091308
0        108116324  .......G...G............                                      108116301
0        122073164  ............G....                                             122073180
0        254900837  .A.T.......GG...........                                      254900814
0        272124490  ..G.......C......                                             272124474
0        273039354  ...........                                                   273039364
0        275097473  ...........GTA..........                                      275097496
0        309201233  C......T.....C...                                             309201249
0        350050296  .T..A..T.......A...                                           350050314
0        351650688  .AC......T.GG....T...                                         351650708
0        382126308  ..........C.G....                                             382126292
0        433922177  ...........GG...........                                      433922200
0        456501511  ...........GG......                                           456501529
0        460948308  ...........GG......T....                                      460948285
0        472081474  .A.........G............                                      472081497
0        484664958  ............G...........                                      484664981
0        568682472  .............A.....T....                                      568682495
0        572859729  ...........G.......                                           572859711
0        582788095  -..A.......GG......T....                                      582788117
0        589807298  ...G....TT..............                                      589807321
0        592093462  ...........GG......T....                                      592093485
0        601211079  ...........GG......G....                                      601211056
0        674346980  ...T....                                                      674346987
0        25072880   ...........GG...........                                      25072857
0        67066977   .......T....G...........                                      67067000
0        117506681  ...........GG......T....                                      117506704
0        122126209  ...T....T...G....                                             122126193
0        137082196  ...........GGAAT........                                      137082219
0        191402197  .......-..TGG......T....                                      191402175
0        201700694  ...........G....                                              201700710
                        \                                                       
                        |                                                       
                        T
0        206588697  ...........GG...........                                      206588674
0        208192516  ...T.......GG...-.....                                        208192496
0        226530899  ...........GG........A..                                      226530876
0        247860124  ...........TG......T....                                      247860101
0        249879922  ...........GG........T..                                      249879899
0        273405071  .........T..GT.....                                           273405053
0        311864116  .T.T...............A..                                        311864095
0        331308459  .......T...G............                                      331308436
                    \                                                           
                    |                                                           
                    G
0        345469273  .........                                                     345469281
0        382096349  ...........GGT..........                                      382096326
                    \                                                           
                    |                                                           
                    G
0        390914656  ...........GG......                                           390914674
0        408863551  ...........G...                                               408863537
0        414994475  .........T..G.....GT....                                      414994498
0        442109819  .........T........                                            442109802
0        469560656  -..........G.......                                           469560639
0        502909784  ............GT.T........                                      502909807
0        505847931  ......-T....G.CT........---.A...T.T...G.A.....T....           505847977
0        540541737  .........AC.G....                                             540541721
0        586518102  ............GA.....T....                                      586518079
0        613570565  ...-.......GGA..........                                      613570543
0        649337139  .......T...GG...........                                      649337162
0        657720880  .........T..G.G..GT...-.AGT.......--...T....C.T.....T.A..T..  657720938
                                     \                                    \     
                                     |                                    |     
                                     T                                    G
0        663533440  .....G..T...............                                      663533417
0        688679761  ...........                                                   688679771
0        718100665  ...........G.......T....                                      718100642
0        213378040  -..........G...........                                       213378019
0        280075179  -...........G....T......                                      280075201
0        462241991  -..........GG....T......                                      462241969
0        500693797  ...T.............                                             500693813
                    \                                                           
                    |                                                           
                    A
0        219494003  -.....A....G............                                      219494025
0        309212040  .A.................                                           309212022
                    \                                                           
                    |                                                           
                    A
0        405319372  -.C.........G...........                                      405319350
0        589842938  -..........GG...........                                      589842916
0        36698266   ...T........G.........                                        36698245
0        346428836  ......................                                        346428815
0        432504744  .......T.T.....                                               432504730
0        454071811  -..A.......GG...........                                      454071789
0        458965190  ..................                                            458965207
                    \                                                           
                    |                                                           
                    G
0        652119134  -..T..T....G.......T..                                        652119114
0        723913458  ......C..........                                             723913442
0        33809541   .......-....G.......G.T.---.A........                         33809573
0        149110265  ......A................A.-T..--.....T..T......T.....          149110314
                                        \                                       
                                        |                                       
                                        A
0        183921281  ...........GG..T.......                                       183921303
0        326944668  .C..........G.....                                            326944685
0        623658686  -............C.......A..                                      623658708
0        646342346  .-.T.......G.T.GC..T....                                      646342324
0        653291042  ----.......G.......T.A....                                    653291021
0        102287884  -.T....G....G........A..                                      102287906
0        203386681  ...T.............                                             203386697
0        208651233  .--........GCA..........                                      208651212
0        257531851  .........T.G....                                              257531836
0        345765190  ...T.....                                                     345765198
0        468868698  ...A.CC.............                                          468868718
                         \                                                      
                         |                                                      
                         G
0        494357071  -........T..GA.T......                                        494357051
0        529155938  ........T...                                                  529155927
0        17087352   -.C....G....G....T.G....                                      17087330
0        455037230  ........T.--.......                                           455037214
0        474843351  ......T.....G......                                           474843369
0        600213873  .......T.T..GT......                                          600213892
0        655652982  ...........GG..........                                       655653004
0        741401738  ...........G.A.T...T...                                       741401760
0        13718464   .TT.......-.G......T....                                      13718486
0        108291845  ............G.........                                        108291866
0        433390889  ............G.........                                        433390868
0        66744407   .......T....G......T..                                        66744428
0        549478557  ............G........                                         549478577
0        83455256   ...-.....A.G.T.........                                       83455235
0        138464127  ...........GG.........                                        138464148
0        256172122  ......A...-.G........                                         256172103
0        504135116  ...........GG...............                                  504135146
                                          \                                     
                                          |                                     
                                        TGT
0        589251286  ...........GG........-..T.---...T.T...G.T.....T....           589251333
                         \                                                      
                         |                                                      
                         A
0        698624613  ...........GG.........                                        698624592
0        146274020  .............T....                                            146274003
0        243155512  ............G....                                             243155496
0        702153760  ...........G..C....                                           702153778
0        86645249   ...........G..A.......                                        86645228
0        102709907  ...T.......C...                                               102709921
0        191794065  -...............                                              191794079
0        331168401  .A....-....TG.....T.....                                      331168423
0        584150796  .A....-....G............                                      584150818
0        614144326  ..GT..................                                        614144347
0        18516785   ...........GG.........                                        18516764
0        65566928   ...........                                                   65566938
0        319770174  ...........                                                   319770164
0        413791529  ...........GG......T..                                        413791508
0        428287671  ..........--......C...                                        428287652
0        619197575  .AG....A....G..                                               619197561
0        709153231  ...........C..                                                709153244
0        135292531  ...........GG........                                         135292551
0        157524979  ...........GG........                                         157524999
0        231902516  ...........G.......                                           231902498
0        268205525  ........T.--....T....                                         268205543
0        320913441  .......T..                                                    320913432
0        471551042  ...........G..........                                        471551021
0        589877696  ...........GG....T...                                         589877676
0        657288032  ............G....T.G..-..T.T.AG......                         657288067
0        685944597  -..........GT.........                                        685944577
0        741457902  ...........C.....T...                                         741457882
0        415085277  .........T..G........                                         415085297
0        136788741  ...........                                                   136788751
0        495355420  ...T...T....                                                  495355431
0        141997763  ......T....C.-...T......                                      141997785
0        158720736  ...........TT......                                           158720754
                    \                                                           
                    |                                                           
                    G
0        539513062  ---..........A...T......                                      539513082
0        644991634  ...-..T...TGG...........                                      644991612
0        656063062  ...........                                                   656063072
0        103890523  ............                                                  103890512
0        469476291  .--...................                                        469476272
0        97441549   ............G.C........                                       97441572
                                  \                                             
                                  |                                             
                                  A
0        47308768   .........                                                     47308760
0        255511639  .........T...                                                 255511651
0        407985663  ...........GC..T...G....                                      407985687
                        \                                                       
                        |                                                       
                        T
0        598208882  ........................                                      598208858
                               \                                                
                               |                                                
                               G
0        147133211  ...........                                                   147133221
0        327435904  ...........                                                   327435894
0        148710356  ...........G...........                                       148710379
                           \                                                    
                           |                                                    
                           C
0        386828674  ............                                                  386828685
0        205108597  .........A.....-..T.....                                      205108574
                               \                                                
                               |                                                
                               C
0        450550484  ...A.......                                                   450550474
0        169380199  ...T..A..                                                     169380191
0        145142615  ......-...T.G.....CT....                                      145142637
0        216042337  ...........                                                   216042347
0        219396266  ...........                                                   219396276
0        357281713  ...........                                                   357281723
0        367197041  .......G..--.........                                         367197023
0        67672025   .......T..-.G........                                         67672044
0        166454368  A...........                                                  166454357
0        272957959  ......C...--...G........                                      272957980
0        87754847   ..........                                                    87754838
0        591971812  ..........                                                    591971803
0        134521378  ......-....GG......T..                                        134521398
0        214222348  ..........                                                    214222357
0        376986720  .......                                                       376986714
0        492042121  ...T.......                                                   492042111
0        585282750  ..T........                                                   585282760
0        600598367  ......AT..--............                                      600598388
0        279692264  ...T...-...GG..........                                       279692285
0        431847747  .......T...                                                   431847757
0        580705963  ...........                                                   580705953
0        656706992  ........A..                                                   656707002
0        699955535  ...........                                                   699955525
0        184999616  .A........-.G......T....                                      184999638
0        332908912  ........T...                                                  332908901
0        553857216  .T......T..                                                   553857206
0        469248396  .........GT........T....                                      469248372
                             \                                                  
                             |                                                  
                             A
0        103599427  .........TCG............                                      103599403
                           \                                                    
                           |                                                    
                           A
0        529819356  ..........-.G..G........                                      529819334
0        604893228  ......T...-.....T.......                                      604893250
0        233283539  ....-......                                                   233283530
0        143231098  ...........                                                   143231088
0        208259740  ......-...C.G....T.T....                                      208259718
0        341042733  .........                                                     341042725
0        602021539  .........                                                     602021531
0        230567608  A......T..--...T........                                      230567629
0        539311995  ........                                                      539312002
0        676587416  ........                                                      676587409
0        442722423  ........                                                      442722430
8        78751393   ..G...A.T........AT...GAAGT.AA..G....A.T..C...T....TC.AGA...  78751334
8        21095372   .........T.GG............GT.A...T.T...G.T.....T....GT....--.  21095311
                                                                       \        
                                                                       |        
                                                                    TCAG
8        12251929   ......T.TA.G...........CA.A.A...T.T...GTAA....T....           12251979
8        44835194   ...T.......GG...........TTG.A...TTG...G.T.....G..T..          44835143
8        13261918   ......T....GG......T.....GG.A..AT.T...T.TA....T....           13261868
8        15441585   ...........GG.........G.AGT.A...T.T...GTT.....T....           15441635
8        21157456   ...........GG....AC..A..AGT.A...G.T...G.CA....T....           21157406
8        27634461   ...........GG...........AGG.A...C.T...G.T.....T....           27634511
8        48716518   .....GA..T.G..AA...T....A.T.A..AT.T...G.T.....T....           48716568
8        59244371   .........TGC.......T....AGTGA..AT.T.....T.....T....           59244321
8        43311029   ...........G.....T......AGG.T...T.T...G.CA...CT.....AGG.....  43311089
                                                                      \         
                                                                      |         
                                                                      T
8        8358671    .......G...G.......A.AG.AT..A...T...G...AA....T.....C.GG....  8358611
                                                                              \ 
                                                                              | 
                                                                              A
8        27630225   G......TA..........T...AA.TTA...G....AG.TA....A....T..G.T...  27630166
8        28546787   ............G.A.....CA..A...A...GT.C....AA....T.....          28546838
8        39857990   ............G......TG...ACT.A...T.T...G.TA....T....           39857940
8        33425059   ...........G.......TG.G..GT.A..AG..T.A.T......T.....          33425110
8        9452400    .....A.T...GG...........C.T.A...C.T..AG.T.....T....           9452350
8        39698350   .TC.........G.C.......G.AGT.T.A.T...CA.T......T.....C.A.....  39698410
                                                                          \     
                                                                          |     
                                                                          C
8        5179556    .A.T..T....GG...........AGTC....T.....A.CAA...T....TC.GGT...  5179495
                                                                               \
                                                                               |
                                                                              TC
8        34213733   C...........GT....TAG.G.AG..A..........T..C.A.T.....C.G.....  34213793
                                                                          \     
                                                                          |     
                                                                          G
8        24660141   ...T........GAC.......A.T.T.A.CACT.A.A.TT......A....A.A...C.  24660201
                                                                      \         
                                                                      |         
                                                                      C
8        55752437   ...TC......GG..A..T......GT.AAG..G.....T..A....A....          55752386
8        40832252   ...........GG.........T..GT.AT..T.T...G.TA....T....           40832302
8        3541432    .........T.G..C.......G.TGG.A...T.T.G.GT......T.....AGG..T.T  3541372
                                                                       \        
                                                                       |        
                                                                       T
8        54279498   ...........GG...T......CAGT.T.....T...G.T.....T....           54279548
8        67966066   .........T.G........CA..A.TGAA..T.T...A.A.....T....           67966116
8        9676761    ......AT....G...........AGT.A...T.T...G.T.C...T....           9676811
8        16570087   .......AT..G..AT........A.T.A..ATT...AG.T.C...T.....          16570036
8        12501323   ............GT.TGA......AGT.A...T.T..AG.T.....T....           12501273
8        31565633   .A.....T...GGA.T........AGT.A..AT.T...A.T.....T....           31565683
8        71272084   G...........T...C.C.....AGG.A...TG..T.G.A.....A...            71272035
8        34619000   ...........GG...........ACT.A...T.T...G.T......C...           34618950
8        51357128   .........T..G....TG...A.AGA.A...G...G.TG.A.G...A.G..A.G.....  51357068
                                                                          \     
                                                                          |     
                                                                          G
8        77811111   ............GC.G......A.AG..AA..T.TA..G.A.....T....           77811161
8        44156826   .A.....T.TCCT..A....G.G.AGT...A.G.....T..T..C..A....          44156877
8        21461274   .....G.....G.....T...A..ATT.A...T.T...G.A.....T..TT.C.G..T..  21461212
                                                                    \          \
                                                                    |          |
                                                                   GA          C
8        52882634   ...........G.A.....T......T.A..AT.T.G...T.....T....           52882684
8        36105396   ...........GG.A.........AGG.T...GA....G.TAC.......            36105445
8        42933974   ............G...........AGT.AC..T.T...G.CA....T...T.A.G..T..  42933913
                                                                      \        \
                                                                      |        |
                                                                      T        C
8        12352221   G..TA.....G.G..T..C...A.A...A...T.....GT.A....T.....          12352272
8        33518829   ........T..GG.G.......T.ATT.A...T.....G.CA....T....           33518879
8        57574708   ..........C.G..T.....C..AGG.AA..T.....GT..A...T.....          57574657
8        39794630   G..T..AT.T..G...........A.GCC...TT...AA.A...C.T.....          39794681
8        48266742   ........T..GG.......G..CA.A.A..A.GT...GAA.....TA....A.G..T..  48266802
                                                                      \         
                                                                      |         
                                                                      C
8        57071747   .T.T..A...TG......C...G.A.T.A...T...G...A.C...T...            57071796
8        21990909   .T.GC.A....TG...........AGT.A...G.....GT......T.....C..       21990855
8        28095281   CA..A....T..G.....C....AAGTTA...G...G...A..C..AT....---..A..  28095225
8        35894418   .AC.G.......G.........GCA.T.A...G......T.C.....A..            35894467
8        63571464   ..G......TGG.A.....TG....G..A...T.T...G.CTT...T.....          63571515
8        30052589   ........TT..GA........G.AGT............TA......A..            30052540
8        11344570   ...T.....T.GT...........A.T.A...T.T...G.T.....A...            11344521
8        7739348    .............A..........AGT.A...G.......CT....T.....AG......  7739288
                                                                       \        
                                                                       |        
                                                                       A
8        46716160   ...T.......GG...........A.T.CA..T.....G.CA....T....           46716210
8        50309066   ...T.......GCA..........AGG.A..AT.T...G.T.....T....           50309116
8        31736388   ........T..GG.C.......G.AGT.A..TT.T...G.A.....T....           31736438
8        43585844   ...........GGA...T...T..AGT.CT..T.TT..G.A.....T.....          43585895
8        43549777   ...............A......G.A.A.AA...A....GT.AAC..T..G..C.A.....  43549837
                                                                          \     
                                                                          |     
                                                                          G
8        61767928   .......GTT..G.........G.TGG.A...GTCTG..T......-....T..G....T  61767869
                                                                       \        
                                                                       |        
                                                                       T
8        21528027   ...........GG........A..AG..A..AT.T...G.A.....T...            21527978
8        61017743   CC....................GGAG.....C......TT.......A.G........    61017683
                                                                        \       
                                                                        |       
                                                                      TCA
8        6599498    .TG.........G.........GGAGT.C.CAT.....GT......T.....T.A...A.  6599438
                                                                          \     
                                                                          |     
                                                                          C
8        65605488   G...........G......T.AA.AG..AA.A.T......A.A...T.....C....T.T  65605548
                                                                           \    
                                                                           |    
                                                                           G
8        6350600    ...........GG....T...A..AG..A...C.T...                        6350563
8        13277529   ......AT...........T....AGT.A.AC.A...A......C.T...            13277578
8        35896436   .TT.....T...G..T.T...A..AGT.A...GT......A......A....          35896385
8        44796612   .........T.GGA.GG.CTG.G.A.T.A..TG.......A......A....          44796663
8        9009474    .A.........GG......T...CAGT.A...T.T...G.T......A...           9009424
8        39571874   ...........GGA..........AGT.A..AC.G...G.T.....T....           39571824
8        45488967   ...T.C......G....GC...A.A.T.A...G.....GG.A..........AGGG....  45489027
                                                                    \           
                                                                    |           
                                                                    A
8        17116982   .......T...GG............GA.A...T.T...AGT.....G...            17117031
8        46302582   ...........GG.......T...A.T.A...T.T..AT.T.A...T....           46302632
8        54187526   ...T.......G............AG.CA...T.T...G.T.A...T....           54187476
8        32447017   A......G..........T...A.A.T.AA.AT......A......T...G.A.G....T  32447077
                                                                      \         
                                                                      |         
                                                                      T
8        56937688   ...TG..GTG.GGC.....TG...AC..A...T.T.T.G.A......A...           56937638
8        74615193   ...........GGAAT........AGA.A..CT.T...G.T.....T....           74615243
8        39605711   ............G....T...A..A.T.A..AT.T...A..AT...T....           39605761
8        44828108   ............G.C...C...AAAG..A.G.G.....T.A.....                44828153
8        9553664    ........TT.G.......A....A.TTA...TT....G.AA....T....           9553614
8        28490709   GAG.........G......G.AG...T.A...G.T...TGA.....T..             28490757
8        40964513   ....C......GGA.......A..AGT.A....T....GTA.....T.....          40964462
8        70903566   ...TC..T...GG.........G..GA.A...T.T...A.TA....T....           70903616
8        45529407   ...T...T...T..AT...A....C.G.T..A..T...G.A...C.T...            45529456
8        32882731   .........T..............AG..A...T.....G.A.....T....           32882781
8        36901434   .........T..GA.....A....ATT.....                              36901403
8        30606312   ......A....C..C....T....A.T.A..AT.T...G.A.....                30606357
8        36869935   .........T..GA.....A....ATT.....                              36869904
8        42057583   ...........GGA.T........AGG.A...T.TA..G.T.....T....           42057633
8        21480846   ............G......T..T.A.T.AA..C......T.A.....               21480892
8        27817479   ......A.T..GG...........AGTGA.....T...G.TA.....A...           27817529
8        33539694   .......T...GG........A...G..A...T..C..A.A.A.......            33539645
8        9460424    ...A.G.T...GGA...........GT.A...T.T...A.A.....T...            9460375
8        75604502   ....A.A.T..G.T..........A.T.A..AT.....GT.......               75604456
8        50999141   G..TC..T...GG.....C.....TCA.A...G....AGT.....                 50999097
8        36228764   ...........GG............GG.A...T.T...G.CA....T.....T.GGA..T  36228705
8        55446494   ...........GG............GG.A...C.T...G.CA....G.....C.GGA.CT  55446553
8        46092725   ........TT.G.......T...AAT..A...C..C..T.AA....                46092680
8        17282894   .......A....G...........AT..A...T.T...GT......                17282849
8        6711109    ...........GG.........T.A...T...                              6711078
8        45602752   A.....A....G..G.........A.T.A.A.TAG.....T.....T...            45602703
8        7516598    G...........G...........A..TA....T.A...T....                  7516641
8        31363062   .......T....G....T.G......G.A..TT.T...G.A.....                31363017
8        34242475   CA........CTG....T.T....TGG.A...T..A....                      34242514
8        17546013   ...........GG...........C.T......                             17546045
8        70742175   ...........C.A...TC.....A.T.A..AT.T...A.A.....                70742130
8        34646346   ............G........A....T.C...T.T...                        34646309
8        41221817   ...........GTA......T...                                      41221840
8        70025657   ...........GG....T.A.....GG.A..AT.....                        70025620
8        31516249   G...........G......G..T.AGTGA...GG.....T.....                 31516293
8        71371590   ........T..GG....T.A....A....                                 71371618
8        11176335   ...........GG....T.......GT.....T.T...G.T.....T....           11176388
                                                 \                              
                                                 |                              
                                               TAA
8        35912586   G...........G......TG.G...T.ACCC.......T..A....A....          35912534
                                                           \                    
                                                           |                    
                                                           T
8        40184457   CA.....G....G.C.........AG.T.....A....                        40184420
8        35240840   ...........GG...........                                      35240817
8        33379552   .......A....G..A......G.AGT.TT..G.....GTA............GA.....  33379612
                                                                        \       
                                                                        |       
                                                                        T
8        69320477   ...........GG............GG.A...T.T...G.CA....T.....C.GG....  69320418
8        11006242   ............G...........                                      11006219
8        28348920   ......A.T..G.T..........                                      28348897
8        16566956   ...G.......GG..T........                                      16566979
8        45263843   ...........GG.....C.....                                      45263820
8        41384849   ........T..GG...........                                      41384826
8        34296975   A...........GT........G.AGT.A.........                        34297012
8        35154655   ...T.......GCA...A...A..                                      35154678
8        6551610    .......................                                       6551632
8        9407615    .....................TG.AG..A.G......                         9407651
8        41722441   ............G...........                                      41722418
8        26830776   ..T....T....T......T...                                       26830754
8        9572409    .......AA..GG.........                                        9572388
8        39401530   ......A.T.C.G...........                                      39401507
8        54657533   G...........G......G..A.AG..A...G...                          54657498
8        40653059   AA.A..CT..........C...G.A.G.A..C.......                       40653021
8        65550266   ...........GGA.....T......                                    65550291
8        7265438    ...........C.....TG..T....                                    7265413
8        73394076   ...........GG............                                     73394100
8        18259559   ....A.A....GG...........                                      18259582
8        31819406   G.......................AG..A...G..A...T.T..C.T.....          31819457
8        54297506   GA.....A...G.A....C.....                                      54297529
8        65631686   ...G..A....G............C.T.A...C.T...G.TA....T.....T.G..T..  65631624
                                              \                        \     \  
                                              |                        |     |  
                                              T                        T     T
8        12314285   .........T.GGA...........                                     12314309
8        24763037   .......T...GGA........                                        24763016
8        36029959   .A.AC....TCGGA............                                    36029934
8        70696662   ..G.C......GG..TG.C......                                     70696638
8        41305106   ...TG......GG...........AGT.T...T.T...G.T.....G....TC.GGG...  41305167
                                                                               \
                                                                               |
                                                                              TC
8        66149722   ...T...T...TTA....T...                                        66149701
8        70103803   .A.........GG........T..                                      70103826
8        7508338    ...........GGA..........                                      7508361
8        5725159    ...........G.....TG.....                                      5725136
8        28570116   ............G......T....                                      28570093
8        35017450   .......TT..GG........A..                                      35017473
8        42749353   ...........GG......T....                                      42749376
8        10884331   ...........GG.....G.....                                      10884308
8        11401311   ...........GG.....G.....                                      11401334
8        37295268   ...........GGT..........                                      37295245
8        42658385   ...........GTT.T........                                      42658408
8        51043504   ......A....GG...........                                      51043481
8        57215916   ........TG.G.........A..                                      57215893
8        68672746   ...........GG.....GT....                                      68672723
8        7175327    ....C......GG....GG.....                                      7175350
8        20896860   ...........GGA.....T....                                      20896883
8        23003835   ............T...........                                      23003858
8        38927499   .............T..T...T...                                      38927522
8        39174839   G.....A....GG....A......                                      39174862
8        44061862   .....A..T..GG...C.......                                      44061885
8        55853464   .........T.G.AC.........                                      55853441
8        56604062   ...........GG...T..T....                                      56604085
8        76705374   ........TT.GT......T....AG..A...G.T...                        76705411
8        14663931   ...........GG...........                                      14663908
8        49928067   .........T.GG...........                                      49928090
8        70789326   .....CAT.........T......AG...........                         70789290
8        77406039   ......A.................                                      77406016
8        78820927   ........T..TG...........                                      78820950
8        79110446   .........T.GGA..........                                      79110423
8        6494630    ...........G............                                      6494607
8        33992628   ..G...T....GGA....C.....                                      33992651
8        41727778   ............G...........                                      41727801
8        51442835   ..G...CT..C.G..T........                                      51442812
8        69358561   CC....AT...GG...........                                      69358584
8        48384157   A...C.A....GG......T....                                      48384180
8        53686792   ............TA........A.AGG.A...C.....TT.A....G...            53686841
8        56766441   .A.T..A.T..TGA.T........                                      56766464
8        43147821   ...........G............                                      43147798
8        30105543   ............G......T...                                       30105521
8        36357766   ............G...........                                      36357743
8        58131679   ...T....A..GG....A......                                      58131702
8        5773146    ...........GG..T.T......                                      5773123
8        8137014    ...........GG...C..G...                                       8136992
8        35156133   .A....A....TG....A......                                      35156156
8        39235255   ...T...............A....A.T....TT.....GA.A....                39235210
8        68058267   ........T..G..GT.T......                                      68058290
8        10973610   ......A....GG...........                                      10973633
8        19958821   ...G.......GG...........                                      19958798
8        42453005   ...T...T...GG.A.....T...                                      42453028
8        45727333   ..G....T...GG...........                                      45727310
8        68373890   ...........GC...........                                      68373867
8        73435912   ......A.T..GG...........                                      73435935
8        45877143   .T....T..T.GG......T....                                      45877166
8        53122426   ...........GG....AC.....A.TC....                              53122395
8        53853110   ..G..A.....G.....G.G....                                      53853087
8        70479948   ...........GG...T......                                       70479926
8        48590203   ...................A..G.A.T..TG.T...T.GT......T....TC..C...   48590262
                                                      \                         
                                                      |                         
                                                      T
8        17650141   .........T.C.A....TA....                                      17650118
8        30004543   ..........T.T...........                                      30004520
8        59288417   A.GT.......GG.AT..T.....                                      59288440
8        73775954   ...T.....T.GG...........                                      73775931
8        10024093   ...........G..G.......                                        10024072
8        10558910   ............G......T....                                      10558887
8        75185910   ........T..GG....TG.....                                      75185933
8        9841590    ...A.......G....G.C..T..                                      9841613
8        32744703   .A.....T....G.........                                        32744724
8        4037828    ...........G.A........-...---..AT.T...G.T.....T....           4037782
8        7782998    ...........GG.........                                        7782977
8        55600027   .....CA.....G...C.......                                      55600004
8        41723752   ........T..GG....G......                                      41723729
8        66525950   ..T........GG...C..T....                                      66525927
8        70720329   ...........GGAA.C.....T.C.T.A...T.T...G.T.....                70720284
8        4945345    ..CT.......GG.....C...                                        4945366
8        27907942   ..C.....GT.G.......                                           27907960
8        29506214   ...........GG...........T.T.CA....T...                        29506177
8        53515397   .A.A....TG.GGC..........                                      53515420
8        72834421   ...........GG.........                                        72834442
8        27824433   CA........CCG.........G.AGT.AT.AG.....TT......T.....AGGC....  27824373
                                                                      \         
                                                                      |         
                                                                      T
8        39781223   A..........GG....T.T...                                       39781245
8        49971641   .......T..C.G......G..                                        49971662
8        68747845   ...G....T..GGA........                                        68747824
8        43050286   ..C......T..T......G....                                      43050309
8        70186865   .......TTT.G.......T....                                      70186888
8        44886131   .T.........GG........                                         44886111
8        45474855   .......G...GG..G........                                      45474878
8        60260963   ...AG......GG........C..                                      60260940
8        74267876   .A.........GG....A......A.T.A...                              74267907
8        55769652   ......T....GG.......T.G.AGT.A...C.T...G.T.....T...            55769603
8        21131172   C.G......T.GG.C..T....                                        21131151
8        53828685   ............GA.....                                           53828703
8        65507937   ...G.......G...AG.....                                        65507916
8        11137079   ...........GG.......                                          11137098
8        49068973   .A.T..A.T...G.........                                        49068952
8        43699643   ...........T.......T...ATGT..T..T.T...G.CA....T....           43699593
8        78863630   ...........GG...........                                      78863607
8        50346296   .C.......A.......T......AG..A..AGA.....TAA....T..C..C.G.....  50346356
                                                                          \     
                                                                          |     
                                                                          G
8        37148647   ..G........GT..T........                                      37148670
8        53173912   ...........G.C..CT.T....                                      53173935
8        31959069   .........TGGG....T....                                        31959090
8        49004843   G..G........G.C......A..ATT.A...T.T..-----...A.A.T...G.CT.C.  49004898
                                                                        \       
                                                                        |       
                                                                        A
8        22125802   ...........C.....                                             22125786
8        45488583   ...........G..........                                        45488604
8        76592288   ...........GGA..........                                      76592311
8        38627159   .......T...G............CT...--......AG.A.....T...            38627206
8        19846327   G..T..TT...G.T.....G..                                        19846348
8        33142547   ............G..T...T...                                       33142525
8        7787128    G.....A.....G........A...                                     7787152
8        41044919   ...T.......GGC.........                                       41044897
8        41861902   .....GT..T.G...........                                       41861880
8        57046771   G.....T...TGG..........                                       57046793
8        59562628   CAG...A...........                                            59562611
8        60958329   ............G....T.G..A.AGT.AA..G..A..T.A.....TT.....GG.....  60958269
                                                                        \       
                                                                        |       
                                                                        T
8        64313834   ...A..T.............T.AC.GT.A...G....TTGA....G.A....C.G....T  64313894
                                                                      \         
                                                                      |         
                                                                      G
8        31955649   .........TGGG.............T.T...T.T...G.A.A...T...            31955698
8        7955054    ............G....TG...G.A...A...G....A.T......T.....A.G..T.G  7954995
8        16706463   ...A.CA....G............AGT.A..TT.....G.A.C...G...            16706414
8        37528784   ...........G.........A..AGG.A..AT.C...T.T.....T...            37528833
8        17002061   ...........TG.CA...----....CA..--....AT.A....AG......GG..T..  17002115
                                                                       \        
                                                                       |        
                                                                       T
8        21946162   ...........G...T...                                           21946144
8        51679256   ......CTA...G......                                           51679238
8        73327410   ...........GG.C....                                           73327428
8        57000948   .....CA.T..G............                                      57000925
8        6448733    CA.........GG.........T..                                     6448757
8        12417529   .....ACT...G......                                            12417512
8        69370843   ............G......A......                                    69370868
8        43052523   ..T.....TGT.G............T..-A..C.....G.A.A...T......GGA....  43052463
                                            \                          \        
                                            |                          |        
                                            C                          A
8        9939814    .......TG...G.....                                            9939831
8        30346542   ...........GG....TG..A...CT.A...T..A..GTTA....T..G.T..G.GT..  30346481
                                                                               \
                                                                               |
                                                                              TC
8        44413257   ...T...TT..TG...........                                      44413280
8        68119619   ........T...GA.......AA..G...                                 68119591
8        75827443   ...T....T..G.A...G.A....                                      75827420
8        52814659   ............G.........                                        52814638
8        6184042    ...........G..                                                6184055
8        37983853   .....A.T...G.....                                             37983837
8        39553586   ...T..T....G............A.T.A...                              39553617
8        47151735   AA.T...T...T............C...A..                               47151705
8        61221833   ...........GGA...T....A.AGT.A..........                       61221872
                                                    \                           
                                                    |                           
                                                    A
8        41355991   .......T.T.GG...........                                      41356014
8        45583458   .C....TT...TG........                                         45583478
8        60867355   ..G......A.GG...C....                                         60867335
8        27108901   ..........CGG....A.G....A..                                   27108875
8        56922275   .......T....G...-.......                                      56922253
8        28270230   ........T..GG...........AGA.A...T.T...G.T.C...T....T.GA..T..  28270170
                                                                       \        
                                                                       |        
                                                                       T
8        52552630   ............G......GG...A.T.A..ATTT...G.A......A...           52552680
8        38532289   ...T..A..................                                     38532313
8        40325400   ......C.A..GG............                                     40325424
8        53002358   ......T..TG.G........A....                                    53002383
8        78050431   ...T....TT.........G.AGAT.TGA...G.....A.A.....T.....A.G.....  78050371
                                                                        \       
                                                                        |       
                                                                        T
8        70795117   .......G.A..G...........                                      70795094
8        41210443   .......T....T......T....                                      41210420
8        65734145   ...........GG...........                                      65734168
8        21108857   ........A...G...........                                      21108880
8        55413528   ...T........G.....TT....                                      55413505
8        66431018   ......AT..............                                        66430997
8        32197732   ...T..A...C.G............T....A......                         32197694
                                            \    \                              
                                            |    |                              
                                            A    T
8        13678832   ...........GGA..........                                      13678809
8        15799413   ...........G.C..........                                      15799436
8        27694043   ...........G.......                                           27694025
8        31486354   ...........GG...........                                      31486331
8        33541606   G.......T...G....T....A.A.......-......T.A....TT....C..       33541660
                                               \                                
                                               |                                
                                               A
8        9861446    .......TT..GG...........---...-A..T...G.A.....T....           9861400
8        11842488   ........T..GG...........A.GCA...T.T...G.CA..........AGG..T..  11842548
                                                                       \        
                                                                       |        
                                                                       T
8        32740024   ............G...........                                      32740047
8        34846544   ............G.A.........                                      34846521
8        37259977   .T........TGG....T.T....                                      37259954
8        37634336   .......T.T.GG......T....                                      37634359
8        41109250   ......TG....G........A..                                      41109227
8        42687365   ........T...G...........                                      42687342
8        46907210   .A.........GGT.......T..                                      46907187
8        52708475   ...T..A..T.TG...........                                      52708452
8        56285483   .........T..G......G..T..                                     56285459
8        34532198   ............GTAG.....AT...T.A....T..                          34532163
8        42718615   ...........C.........A..A.T.A...T.T...T.T.....T.....TGG..T..  42718676
                                                                       \       \
                                                                       |       |
                                                                       T       C
8        5405648    A..........GG........T...                                     5405672
8        18430181   .A......T..GG..A.....A..                                      18430204
8        30328383   G..........GG.....C.....                                      30328406
8        34768959   ........T..GG...........                                      34768936
8        41458186   ...........GG........A..                                      41458163
8        53006543   .A.........GGA.....T....                                      53006566
8        61565183   ...T....TTGGG...........                                      61565160
8        63284664   ...........GG...........                                      63284687
8        3979893    ..T....A...GG.C..T.G....                                      3979916
8        9860642    .....G.....GG...T..T....                                      9860665
8        16819414   ...........GG........C..                                      16819391
8        27653608   .A......T..GG...........                                      27653631
8        30654879   GA.T..................                                        30654900
8        33094035   ......A.T..GG........A..                                      33094058
8        34382752   ...........G...TG..G..G..G...                                 34382780
8        40826139   .A...A.T....G..                                               40826125
8        44009625   .......T...GG...........                                      44009648
8        51001624   ......T.....G.G....G....----A..A.G....G.A......C..            51001669
8        51050300   ........T..GG...........                                      51050323
8        58661393   ...........GG..--....T.AT.A....--.....GTA......A....AGG..T..  58661337
                                                                       \        
                                                                       |        
                                                                       T
8        60911639   ...........GGA.A........                                      60911616
8        68127909   ............G.CTG.......                                      68127932
8        73137949   CC.........                                                   73137939
8        34981818   AT.A.....TGGT.........A.A.T.-AA.T.T...G.A.....T.....          34981868
8        65206558   ............G.........                                        65206537
8        7253176    .......T...C...G.....A..                                      7253153
8        33926725   ...........C............                                      33926748
8        74612084   .T.....G..............A..-..-....T...TT.A.....TA...TT.G.--..  74612139
8        33497648   ............G.........G.A.....                                33497677
8        38392674   .AC...A....GG...........                                      38392697
8        73298146   G....A.....TGT.........                                       73298168
8        75848815   ...T..T.....G...........                                      75848838
8        30675149   ...........GGA..........                                      30675172
8        36200141   .......T....G.G..T..CCA..TTGTA..T......T......T.....T.A.....  36200200
8        42729978   ........T..G.A.........                                       42729956
8        53039534   ...........GT......A.....                                     53039558
8        8778915    .................T..T...                                      8778892
8        11304476   ...........G.....TC..----.AT....T.T...G.T.....T....T..        11304525
8        29623583   ......A....GG....G......A.G.A...T.T...GT......T...            29623633
                                            \                                   
                                            |                                   
                                            A
8        30921122   G..................T.C...                                     30921098
8        41857344   .......G...........T....                                      41857367
8        21139193   .......G...GG....T.G...                                       21139171
8        28463891   G...........G....T......                                      28463914
8        44593820   ...T...TA..G...........                                       44593798
8        74894522   ......T....                                                   74894532
8        77720247   .A.T........G......T..                                        77720268
8        3432498    CT.....T.......G...G..                                        3432477
8        11787371   ..G...A.A...G......T....                                      11787394
8        22098013   ........A..GG...........A...A..                               22097983
8        26683241   .......A...C...........                                       26683219
8        27926341   CA.......T.G.A.......A..                                      27926364
8        27937672   .........AGC....C......                                       27937694
8        30413490   ............G...........                                      30413467
8        43549245   ........T..GGA...T...A..A...                                  43549272
8        48666546   ...........C..GT.......                                       48666568
8        75575119   ........T.G.G...                                              75575104
8        43484065   ......CT...............A.TA..TG.GT.....T.A.....T....C.G.G...  43484004
                                         \                                \     
                                         |                                |     
                                         G                                G
8        9177440    ......T.T...G...........                                      9177463
8        43364444   ............G......T.....TA.AT..G.......T.C...                43364490
                                            \                                   
                                            |                                   
                                            A
8        28247652   ....A.A....GG..........                                       28247630
8        10052230   ............G....T....G..GT.--..G.......A....G.A....C.GGT..T  10052173
8        4575285    ............GAC.........                                      4575262
8        32646770   C..T..AT....G.........                                        32646749
8        39505701   .......T.T.TC...........                                      39505678
8        44246665   CC.T........T.........                                        44246644
8        68110956   ...........TG....T...A..                                      68110933
8        16860516   G...........G.....T.....                                      16860493
8        24591075   .....CATTT.GT....T.TG.....---...C.....GT......T...T.T...A...  24591136
                                           \                                \   
                                           |                                |   
                                         CAG                               TC
8        50811313   ...........C.........                                         50811333
8        6881801    ...........GG.........                                        6881822
8        11804423   C..T....T..GT...........                                      11804446
8        20545834   .C.T..A...TGG...........                                      20545857
8        72681709   .........T..G...........                                      72681686
8        78416687   ...T........G.........                                        78416666
8        31339966   ...T...T...GG....                                             31339982
8        9281174    ...T.......GG..A......                                        9281195
8        29472919   ...........GG....T......                                      29472942
8        36036522   ...T..A....G.....T..T...                                      36036545
8        36367737   ...T...G....C...........AG....                                36367766
8        37977919   ........T..TG......A..                                        37977940
8        42954705   ...........GG.........                                        42954684
8        45328995   .....CA.T..GGA..........                                      45329018
8        48835118   .......TG........A...                                         48835098
8        60002559   A.....A.T...T...........                                      60002582
8        71113535   ...........G.......                                           71113553
8        72666335   .......T...GG..............                                   72666309
8        73611858   ...........GG...........                                      73611835
8        39534239   ...T.......GG.......T...AGT.A..AC.T...G.CA....T....TC.G.....  39534298
8        8237788    ...........GG.....C......GA.A...T.T...G.CA....T.....C.GA....  8237728
                                                                          \     
                                                                          |     
                                                                          G
8        9058827    ..T........C.......T....                                      9058850
8        16521198   CA.....TT...G....T.TT.TA.TT.-..A.......T.......A....          16521148
8        35479989   .......A.T.GG...........                                      35479966
8        38746409   ......A.....G...........                                      38746386
8        47411370   ......AT....G.........                                        47411391
8        49520801   .A.T....T.C..T...A.T....                                      49520778
8        52614123   ...........GGC..C....T...-G.A...T.....G.A.A..CT.....C..       52614177
                                        \                                       
                                        |                                       
                                        A
8        58870512   ...T...T.TGG....C.....                                        58870533
8        62664211   G..T..C.T.G.G....T..                                          62664192
8        68752782   C...........GA........G..                                     68752806
8        32589292   .......A....                                                  32589281
8        50727191   ...........GG.....C.....                                      50727214
8        37317517   .......G.T..G.........A..G..-A..........A...                  37317475
8        39692089   ..G.C....TC........T..------..A.-.....G.A.....T.....C.G.....  39692141
8        17491950   ......T....GG...........                                      17491927
8        33730880   ..GT..........GA.....                                         33730900
8        43713467   ..............G.......                                        43713446
8        47035461   ...G........GA..........                                      47035438
8        11155247   .A.....T....G........A..                                      11155270
8        30039538   ...........G...A......                                        30039559
8        69489405   .......GT...G...........                                      69489382
8        72900170   ...........G....                                              72900185
8        4362694    ...........GG............T..-...C.T...G.T.A...T....           4362744
                                            \                                   
                                            |                                   
                                            A
8        11335814   ...........GG...........AGG.A..AC.T...GTT.....T....T..C..     11335758
8        7849089    G..........GGA..........                                      7849066
8        10715965   ............G.........                                        10715986
8        20684975   ........TT..G.......                                          20684994
8        21162479   ..T...........AT...A....                                      21162456
8        29974205   .......T...G....                                              29974190
8        37024469   ...........GG....T.T....AGT.A..AT.T..AGTCA....T.....A....T..  37024529
                                                                               \
                                                                               |
                                                                               C
8        44499811   ...........GG..G........                                      44499834
8        44931994   CA..........GA........                                        44932015
8        63177896   .C.T..T.....GA.G......                                        63177875
8        16972605   GA...CA.....G......T.....C..A...G....                         16972568
                                            \                                   
                                            |                                   
                                            A
8        51658219   ........................AGG.A.....T.....T.....TC....T.GGA.A.  51658278
8        29530131   ...........GG...........                                      29530108
8        33547789   ....................C...                                      33547812
8        69462476   G.......TT..G..........                                       69462498
8        59286412   ..T...A...............A.AGA.A..AT.CA....A.....T.....C.A.....  59286352
                                                                          \     
                                                                          |     
                                                                          G
8        59330910   ............G.CTT.....-.AGT.A..AGG.....T..........            59330958
8        5540929    ...T..AT...GG......T.....                                     5540905
8        7320886    ..G......T.GGA.....T...                                       7320864
8        9010252    ..GT..A............T....                                      9010229
8        11176047   .A...............T....                                        11176068
8        32360799   .T.T.......GG...........                                      32360776
8        33869827   ............                                                  33869816
8        49818476   ...........GG...C..G....                                      49818499
8        50442562   .AGA..A................                                       50442540
8        55526997   C......T......C.......                                        55526976
8        57026785   ...T.......G............                                      57026808
8        66521944   ...........GG...G.......                                      66521967
8        67514758   .....G......G......A..                                        67514779
8        68353750   ............                                                  68353761
8        71694697   ............G.C...T...                                        71694718
8        38419889   .........T.CG......T..                                        38419910
8        43570030   ....A...T..G..............---...G...G.TTT.....T.....A.G..T..  43570090
                                           \                           \        
                                           |                           |        
                                         AAG                           T
8        55617346   ......A....GGA.....T....AGT.A...T.T...A.CA....T....T..        55617293
8        67548041   ...G.CA.....G......G....AGG.A..AT.T...G.TA....T....T..GG....  67547980
                                                                               \
                                                                               |
                                                                              TC
8        41929170   ........TG.GG...........AGT.A...T.T...G.A.T...T.....C..AT...  41929231
                                                                               \
                                                                               |
                                                                              TC
8        8159618    .......T....                                                  8159607
8        9172957    .T.A...G...............                                       9172935
8        18021084   ......CT...GGA.......                                         18021104
8        18341004   A.....T....G.....T...                                         18340984
8        26332350   G.....................                                        26332371
8        27915999   G.......T...G....T..T...                                      27915976
8        35037015   .....CA.T..GG.........                                        35036994
8        46203660   ...........G............                                      46203637
8        59626003   G....A.T...T..GT......                                        59625982
8        60933507   .......T...GG..A...                                           60933525
8        61483545   A...........G...C.....                                        61483566
8        76649564   ...T..A.....G..TG.....                                        76649543
8        26231965   ..........-.G........A..                                      26231943
8        39187282   ...........G.......T....                                      39187259
8        9866507    ........T.C.......C..A..                                      9866530
8        10640711   ....C......GGA........                                        10640690
8        29297397   .........A.G............                                      29297374
8        41918837   ............GA....C...                                        41918858
8        54851302   ....A..............                                           54851284
8        78480172   ...........GG.........                                        78480151
8        70547671   ............G......-..--..-....---....G.A.....T.....          70547627
8        10555502   ...........                                                   10555512
8        15808503   .......T..C.G......                                           15808521
8        31703376   ...........GG.C...........T....AT.T...A.A.....T..             31703327
                                              \                                 
                                              |                                 
                                              G
8        41005007   ............G.........                                        41004986
8        65705064   .......T...............                                       65705086
8        72520207   G.....A....GGT.........                                       72520185
8        42258562   .A.........GG.....                                            42258545
8        26190013   G.C....TT..C..........                                        26190034
8        27739614   ...........GG.C....A....                                      27739637
8        27903997   .TT..................                                         27903977
8        30412053   A..T..A.................                                      30412030
8        41631391   ...T.G......G..........                                       41631413
8        56638647   .A.......T.TG........                                         56638627
8        56639359   ...........GG.......                                          56639378
8        65071291   ......A...............                                        65071312
8        69111209   .T..........G......A..                                        69111188
8        78033397   .A....T.T...G.C.C........                                     78033421
8        6247850    ...........GGA.........                                       6247828
8        6777801    A....................                                         6777781
8        8462130    ..........C..A.......                                         8462110
8        9593853    ...A.................                                         9593873
8        13566103   .A.........GG.....C..A..                                      13566080
8        17169082   ..C....T....G.....C..                                         17169102
8        30922044   ...........TG....A...                                         30922064
8        34839216   ...........                                                   34839206
8        37033249   .............A........T..                                     37033273
8        37548950   ......A.T...G....T.....                                       37548928
8        43598343   ..GT....T.........C...                                        43598322
8        44805216   ...A.......TG.A....                                           44805234
8        48565131   ....C....TGG.............                                     48565155
8        57977036   ...........GG........                                         57977016
8        31816887   ......TT...G.....G......AGG.A...C.T...G.T.....T....           31816937
8        40807193   .................T....-G...T...A.....A.TT.....                40807238
                                                 \                              
                                                 |                              
                                                 A
8        7294490    .......T..C.T.C.C....                                         7294470
8        7859038    GA.....G....G....T...                                         7859018
8        8106966    G....G.A....G.....G..                                         8106946
8        8189679    ......A..T....C....T..                                        8189658
8        13327087   ...........G........C...AGG.T...T.....AT....                  13327044
8        17058250   ......AT....G......T.....                                     17058274
8        22442022   ...........GG..........                                       22442044
8        34087128   ...........TG...C..T...                                       34087106
8        43593790   ......T....C...                                               43593804
8        43753908   ..................T...                                        43753929
8        49419886   ........TA....A.....TA....                                    49419911
8        63924005   C..T..T..A..............                                      63924028
8        66171681   .A.....                                                       66171675
8        6558647    ...........GG............GG.A...C.T...G.CA....A.....C.GGA...  6558708
                                                                               \
                                                                               |
                                                                              TC
8        9464924    ............T...........AG..AA.....A...TAC..C..C.....GGGT...  9464984
                                                                        \       
                                                                        |       
                                                                        A
8        56142978   ...........GG...........AGG.A...TGTA..G.A.....T.....C..       56142924
8        46273840   ......T.....G......                                           46273858
8        58810249   ............G.........                                        58810228
8        75705130   ...T....A..GG...........                                      75705153
8        42681460   ....G..G...TGA.....T....                                      42681437
8        50887266   .........AG.G...........                                      50887243
8        64134669   ...........T............                                      64134692
8        6509358    .....................                                         6509338
8        7671310    ......T................                                       7671332
8        9184537    ........TA.C...TG.....                                        9184558
8        13188123   ........TTGG.........                                         13188103
8        20896995   ......C..A.TG...........                                      20896972
8        27668541   ...........G.......G....                                      27668518
8        27728420   A......T.............                                         27728400
8        33428161   .......T...GGC........                                        33428140
8        46616475   ...........GC....T.T....ACT.A...C.T.....                      46616515
                           \                                                    
                           |                                                    
                           C
8        48037005   A..........GG......                                           48036987
8        55659348   .......T....G.........                                        55659327
8        57348117   .........A..G....A..                                          57348098
8        69562929   .......T...TG....T....                                        69562908
8        71581893   G......GT...............                                      71581916
8        79213577   ..G...A....GG...........                                      79213600
8        6606238    ...........GG.C.........                                      6606261
8        7914396    ...T..AT...GG.......C...                                      7914373
8        8483679    ...T..T...........T..                                         8483659
8        10727015   .......T....G...........                                      10727038
8        16420727   ...........GG....T.T....                                      16420704
8        27280503   ..C........                                                   27280513
8        28135414   .A....A....GG...........                                      28135391
8        31106345   .....AAT.A..G...........                                      31106322
8        42654884   ..G........GG.C..T......                                      42654861
8        42979033   ..T...C....GG.A..G......                                      42979010
8        43710250   ...........G.....                                             43710234
8        46920308   C..A.......TG.A....A....                                      46920285
8        54600425   ......C....GG.........                                        54600404
8        59493096   ...........GT....TG.....                                      59493073
8        66657432   ...........GG......                                           66657414
8        69013687   .......G...G............                                      69013664
8        76710647   ......CT.TG..A.......                                         76710667
8        34048491   .A.A..AT....G.C........                                       34048513
8        46090203   ...T.....T.GG...........AGTGA...T.T...G.TA....T.....          46090255
                                     \                                          
                                     |                                          
                                     G
8        53501043   .......T.TG.G...T......A.TA..AA..-....A.A.....T......GG.T...  53501103
                                          \                            \        
                                          |                            |        
                                          A                            T
8        29390670   .......G..C.G....T.G....AGT.A...G.T...G.AA...CT.....          29390721
8        5578168    ...GA..AT..G......T.....                                      5578145
8        6729704    ...........GG......                                           6729722
8        6911488    G........T............                                        6911467
8        8013540    ..........TGG..T.T......                                      8013517
8        10825218   .....CA.....GT.TT.G.....AGT.A...T.....G.CA....T...            10825267
8        15004325   ........T...G........                                         15004305
8        16994953   ......A.....T......                                           16994935
8        17034164   A...........C.........                                        17034185
8        27334385   ...T..AT....G.....C..                                         27334365
8        27401216   .......T....G..T......                                        27401195
8        28096699   ........T...T......                                           28096717
8        30456576   ...........GG........A..                                      30456553
8        30567289   G....G....T.GA......                                          30567308
8        31575132   G....C...T.T.T.TG.......                                      31575109
8        33275805   ...........T.......T....                                      33275782
8        33982730   ...........GG.......                                          33982711
8        43554245   .......TTT...T.G.....A..                                      43554222
8        50449924   ...T..ATT..TG...........                                      50449901
8        52558602   ............G.........                                        52558581
8        53615952   ............G.........                                        53615973
8        56281421   ...........GG....T...A..                                      56281398
8        61562204   ..........CTG....T...A..                                      61562181
8        65338828   G..T........G..AG.....                                        65338807
8        17939435   ...........GG............GG.A...T.T...G.CA....T.....T.GG..-.  17939377
8        26328167   G...........GT....C....A.T..-......A....                      26328206
                                           \                                    
                                           |                                    
                                           A
8        45930167   ......CT...G...G.T...---..T...-.T......T...                   45930129
8        4938113    ..........                                                    4938122
8        6469385    ............GA........                                        6469406
8        7565704    G......T..............                                        7565725
8        12357790   G......TG..T.A........                                        12357811
8        15500817   ...........GGA.......                                         15500797
8        21667788   ...........                                                   21667778
8        26762942   ...........GG......                                           26762924
8        29086964   ...........G.......                                           29086982
8        31157433   ........T..TT...T.......                                      31157410
8        31551989   ............G.C.......                                        31551968
8        32644274   G......T.............                                         32644294
8        42453835   ..C.....T..GG...........                                      42453858
8        43279791   ............GA...A...A..                                      43279768
8        45395254   ........................AGG..T..T.T...G.T.....                45395299
8        48917558   CA....A.....G......G....                                      48917581
8        57057117   ........T...G...........                                      57057140
8        57659750   ...........TT......                                           57659732
8        58944379   ..C........GG......A....                                      58944402
8        67010730   ..G........G.T...T...T..                                      67010753
8        67837795   ...TC......T...TC.......                                      67837818
8        68394006   .........T.GGA..........                                      68393983
8        79287322   GA....AT...GG...........                                      79287345
8        5429491    ...........GG......T....AGG.A...T.....G.CA....G.....          5429440
8        31015021   ...........GG............GG.A...T.T...GTC.....T.....          31015072
8        68664203   A......TA..GG........A..                                      68664226
8        33341886   ..T.........G..TT..T....-.GTA.CC...C..T.A.A...T......GG.....  33341945
                                                                        \       
                                                                        |       
                                                                        T
8        3937832    ............G......                                           3937850
8        30565617   A......T.T..G.........                                        30565638
8        51013372   ...........T............-...A...C.T...A.A.A....A....          51013424
                                               \                                
                                               |                                
                                              TT
8        14415452   G...G....T..G......                                           14415434
8        16665943   ...........G.A........                                        16665964
8        17244079   ............G........T...                                     17244103
8        19874230   G..................                                           19874212
8        28573980   ...........                                                   28573990
8        32752556   ............G....T....                                        32752577
8        54577119   .A......T..G............AG..A...T.T...G.CT....T....           54577169
8        56529110   ...T....T...GT.....A..                                        56529089
8        62048992   .........TG.G.C..T......AGT.A...TGT...G.T.....T....           62049042
8        5758995    .......T...GG.....T..                                         5759015
8        8223828    ...........GG....T....T.AGT.T.....T...GTT.....T....           8223878
8        9012101    ...........GG.....                                            9012084
8        21631369   ......T....GG...........                                      21631346
8        31348934   ..........TG....T..                                           31348952
8        41680740   .........                                                     41680748
8        48092339   ...T....TT.TG...........                                      48092362
8        50499666   .........A.GGA.........                                       50499688
8        50782691   A...........G.........                                        50782670
8        61190338   .A.....T...                                                   61190328
8        61554863   ...........GG.A.........                                      61554840
8        8527609    G....A......G......G........                                  8527640
                                      \                                         
                                      |                                         
                                   TAGT
8        49205602   ...........GG......G..A...G....                               49205633
                                            \                                   
                                            |                                   
                                            A
8        6689719    ............G.C..T...                                         6689739
8        10300757   ...........G...A.......                                       10300735
8        11208648   .......T....GA.......A..                                      11208671
8        12353591   G....G.....C......                                            12353608
8        13313852   .......T...GG...........                                      13313829
8        13317755   ............G....T...                                         13317735
8        15175502   ......T....GG........                                         15175482
8        15360652   .......T...TG...........                                      15360675
8        27011540   ..C.........G......G..                                        27011561
8        27727431   A..T...T...G..........                                        27727452
8        28560093   ......T....                                                   28560103
8        35125302   ............G........                                         35125322
8        43576639   A................                                             43576655
8        45236235   G.......T...G......                                           45236253
8        55470310   GA......T...G......                                           55470292
8        55902199   G....CA..T..G..T.....                                         55902219
8        57014889   ..C...A.T........T....                                        57014868
8        61218075   .........T.GGA.......T..                                      61218098
8        66756255   ......................                                        66756276
8        67364061   ...........GT.CTG.......                                      67364084
8        78783697   .......T....G.......                                          78783678
8        22757442   G.....A..A.GG......T....AGT.CA..T.....G.CA....T....           22757392
8        43135415   ...........GG............GG.A...T.T...TTCA....T.....C..A....  43135475
                                                                          \     
                                                                          |     
                                                                          G
8        5838599    G..........GT...........                                      5838622
8        9099908    .A.....T.A.G............                                      9099931
8        21137455   ...T...T..CCG........                                         21137475
8        28205728   ............G......                                           28205710
8        36629681   ...........GGT.........                                       36629659
8        45880995   .A....A....TGA.....                                           45881013
8        52984914   ............G........A..                                      52984891
8        69123725   ......A....GG.C...T...A..                                     69123701
8        73776479   ...........GG............GG.A...T.T...G.CA....T.....T.GA....  73776539
                                                                          \     
                                                                          |     
                                                                          G
8        76256714   .......T...G...........                                       76256692
8        37557782   ...T..A.A..........A..                                        37557761
8        55906131   G.........-CT.C...T.....ACT.A...T.T...GT......T....           55906180
8        78693043   .A.....T.T..G.A.TT....A.AGT............T......                78692997
                                         \                                      
                                         |                                      
                                         A
8        5168177    ..C.............C..                                           5168159
8        12672299   CA......TT............                                        12672320
8        15357011   ...................A..                                        15357032
8        17168542   .......G......C......                                         17168522
8        17242793   ............G......T...                                       17242815
8        20176080   ............TA.......                                         20176060
8        21051076   G....G.T....C........                                         21051096
8        21051196   G....G.T....C........                                         21051216
8        21051316   G....G.T....C........                                         21051336
8        21051436   G....G.T....C........                                         21051456
8        21051675   G.T..................                                         21051695
8        26357540   .......T...GG..........                                       26357562
8        28277403   .......T....G.......                                          28277422
8        29171630   .........T.GG.C........CC.T.A...T.CA..G.TA....T....           29171580
8        33386055   G.......T...G..T......                                        33386034
8        43051592   ............GT......T...                                      43051615
8        43519343   ......T.TA..G.....C...                                        43519322
8        44134104   .A.........                                                   44134094
8        44792679   CT....AT...GCAC......A..                                      44792656
8        57663482   ...........GG..........                                       57663460
8        60583917   .A.T.AA........                                               60583931
8        62975663   .T..C.T.......GT......                                        62975642
8        76124958   ............G......T....                                      76124935
8        13348451   ...........GCA..........                                      13348474
8        41151594   .......G....G......T...CAGT.A........A..A..                   41151636
8        36459425   ...........GG...........                                      36459402
8        43706185   ...T..A....GG....A....AA....AA..G.......A...........          43706237
                                             \                                  
                                             |                                  
                                             C
8        6826976    ............G......                                           6826994
8        15947847   ...TC.......CT.......                                         15947827
8        20984863   ........T.GGG......A....                                      20984840
8        27659114   .C...CA.....G........                                         27659134
8        30534622   ..C.........G........                                         30534642
8        33933971   ....C...T...........                                          33933952
8        39928842   G...........G.C.......                                        39928821
8        41385026   ..T...A..T..G....                                             41385042
8        78171391   .........T.G.A...........                                     78171367
8        28174157   ...T.........A...T.....                                       28174179
8        9442670    .....GA.....G....T......                                      9442647
8        9447143    .....GA.....G....T......                                      9447120
8        11666524   ............G...........----A...T.T...G.A.A....A......G.....  11666468
                                                                       \        
                                                                       |        
                                                                       T
8        14519630   ........T..TG........                                         14519610
8        29582566   ..C......A.GG......                                           29582548
8        36394031   ...........G.....T....                                        36394010
8        40398751   ...........GG........                                         40398771
8        42454886   ............G..T........                                      42454909
8        44159978   ............                                                  44159967
8        48187672   GC........C...C......                                         48187692
8        57041461   A......A................                                      57041484
8        63259365   A.......T...G..A...                                           63259383
8        21137573   .C........C.GA...T.G..G...G...---.....T.AT........            21137622
                                          \                                     
                                          |                                     
                                        ATA
8        34308593   .......T....G......                                           34308575
8        48236387   ........T...G......T..                                        48236366
8        78401141   .......T.G..GA.....A.TG...TC....G......ACA.....A....A.G.....  78401080
                                       \                              \         
                                       |                              |         
                                       T                              C
8        5794835    G...........T........                                         5794855
8        9438897    .....GA....GG..T.T......                                      9438874
8        9441175    .....GA....GG....T......                                      9441152
8        9444164    .....GA....GG....T......                                      9444141
8        9445654    .....GA....GG....T......                                      9445631
8        9448639    .....GA....GG....T......                                      9448616
8        9450133    .....GA....GG....T......                                      9450110
8        9451623    .....GA....GG....T......                                      9451600
8        12663151   ..T....T....G.....                                            12663168
8        15778312   G....A..T...G.........                                        15778291
8        17202747   .A..........G........                                         17202767
8        20376993   ...T....T..GG....T..                                          20376974
8        21471894   A.......T...G.....                                            21471911
8        27554405   G............AG......                                         27554425
8        27554523   G............AG......                                         27554543
8        27731350   G..........GT......G..                                        27731371
8        38481615   ...........G.....T....                                        38481636
8        40225709   ......A....T.....                                             40225693
8        42110294   ...T...T...GG...........                                      42110271
8        68287400   ......A.ATG.............                                      68287377
8        76131431   .....A.....GG.A.......                                        76131410
8        17175268   ............G....T....G.AG....A.T.....T.A..C..T..C..A.C.T...  17175328
                                                                     \          
                                                                     |          
                                                                     G
8        7961768    ..G....T..T.G..T.....                                         7961788
8        7972189    ...........GG........A..                                      7972166
8        8768392    ...........GG....T..                                          8768373
8        9439680    .....GAG...GG....T......                                      9439657
8        17197923   ..CT.....T.TG.........                                        17197902
8        18059650   ...T...............                                           18059632
8        18352756   G......T...GGT.....                                           18352774
8        27057490   G..A..T....G............                                      27057467
8        30400206   ...T.......GG........                                         30400186
8        33322457   ...T...T....G........                                         33322437
8        36075229   ...........GG.........                                        36075208
8        46646962   .......T.A..G....T......                                      46646939
8        54316037   ......A............G....                                      54316060
8        58927621   ...........GG............GG.A...T.T...G.CA....T.....C.GGA...  58927681
                                                                               \
                                                                               |
                                                                               A
8        61875121   ...T...T...GG......G..                                        61875142
8        67420681   ......TG...GG..T....T...                                      67420704
8        79071458   ...........G.....TC.....                                      79071435
8        11680070   ..C..CA.T.C.G........-....---...T..A....                      11680035
8        27095842   A..........GG.....T...                                        27095863
8        31467826   ..........CC..........TA.TA..--.G.....TG.A....T.....TGG...CT  31467884
                          \                                                     
                          |                                                     
                          G
8        35514063   ...........GG............GG.A...T.T...G.CA....T.....T.GGA...  35514124
                                                                               \
                                                                               |
                                                                              TC
8        6750883    ...................---....G.-..A......GT......T....           6750929
8        11740946   ......AT....GA....-...G...                                    11740922
8        17098451   ...........G.....T...A..                                      17098428
8        42595332   .........A..G....                                             42595316
8        43062590   ...T........G....T..                                          43062571
8        45465485   ........T..GG.........                                        45465464
8        58323982   ...T..C...CC.....                                             58323966
8        73418174   .................T..                                          73418155
8        29638511   ...T...TT..GG..........                                       29638489
8        40901556   ..........G.GA............A..C...                             40901590
                                          \                                     
                                          |                                     
                                         CC
8        6700094    ......A.T...G...C..                                           6700076
8        28475316   .......T....G.C......                                         28475336
8        31108259   ......C.TT.GG........                                         31108279
8        55722900   .......T...G.........                                         55722920
8        68613048   ......A............                                           68613066
8        7736250    ..C....AT...G......----.....A...G.T........CC.T.....          7736301
                                                  \                             
                                                  |                             
                                               TTAT
8        17187737   ..T........T...A........AGT.A.....T...                        17187700
8        5563740    ............G.....                                            5563723
8        5794955    ...T......T.G.....T..                                         5794975
8        7487731    .A......                                                      7487724
8        10777222   ............T....                                             10777238
8        16951233   ...........G....                                              16951218
8        23736362   ............G.C...                                            23736379
8        26358961   ...........G............AGA.A...T.T...G.CA....T.....          26358910
8        26753974   .A.....                                                       26753980
8        28370959   ............G......T..                                        28370980
8        29095116   .......                                                       29095110
8        33531452   ...........GG....T...                                         33531432
8        42941697   ...........GG....                                             42941681
8        45052604   ...........GGA..........                                      45052581
8        45479101   ............G....                                             45479085
8        51042372   ...........GG...........                                      51042349
8        59733261   ...GC..G....G....                                             59733277
8        76185657   .........T.GG...........A..                                   76185631
8        76416240   ........T.GGG......G..                                        76416219
8        22475099   ...........G.............GG.A...T.T...G.CA....T.....T.GA....  22475039
                                                                          \     
                                                                          |     
                                                                          G
8        27033246   ...........GG............GG.A...T.T...G.C.....T.....          27033195
8        72797686   G.C..G......G.........--..-....T.......T....                  72797643
                                                   \                            
                                                   |                            
                                                 AGC
8        12608511   ............G.....C.....A...A...T.CA...TCA....T.....C.GGA.-.  12608453
8        27232575   G..........GG............GG.A...T.T...G.C.....T.....C.GA....  27232515
                                                                          \     
                                                                          |     
                                                                          G
8        48579520   ...G...T...GGA..........AGA.....T.T...G.CA....T....           48579570
8        69033586   ...........GGT...T......C.T.A.G.T.T...G.AA....T....           69033536
8        5579834    ...........GG.....C.....A.A.A...T.....GTCA...CT.....C.GG....  5579774
                                                                          \     
                                                                          |     
                                                                          G
8        5604508    A...C.......G......                                           5604490
8        9499308    .T.T.......GG......                                           9499290
8        9499640    .T.T.......GG......                                           9499622
8        13586299   .........T.GG....T..                                          13586280
8        21119612   .AG.....A...G.C.......                                        21119591
8        27924836   G.......T...........                                          27924817
8        29636649   ...........GG............GG.A...T.T...G.CA....T.....T.GA....  29636589
                                                                          \     
                                                                          |     
                                                                          G
8        30573940   ...TG..A.........                                             30573956
8        30578345   G......T.G.TG........                                         30578365
8        33829281   ............G...........                                      33829304
8        36812180   ........T..G.A.G.....                                         36812200
8        37243304   ......A....G..........                                        37243325
8        46545236   ...........GG............GG.A...T.T...G.CA....G.....          46545185
8        46690894   ...........G............AGG.A...G.T...G.CA....T.....T.GA....  46690954
                                                                          \     
                                                                          |     
                                                                          G
8        50987725   .........T..G..T.T...                                         50987745
8        57180667   ...........GG.............G.A...T.T...G.CA....T.....          57180718
8        63977449   .......T....G....                                             63977465
8        77686009   .......T....G......                                           77686027
8        15087581   ..T...AT..........T..                                         15087561
8        41607537   ...........G....C......                                       41607559
8        34555673   C....CA..............                                         34555653
8        52818366   ...T.......G.C.....                                           52818348
8        54185343   ............G......                                           54185361
8        8595407    ...........G............                                      8595384
8        9121394    A..........G...                                               9121380
8        43049191   .......G....G......                                           43049209
8        66254403   ...T........GA.....T..                                        66254382
8        67099873   ...............T.T.....                                       67099851
8        14407854   ..T......A..GA....C......GT.AA..T.T...G.T..G..T.....          14407803
8        34215503   ............G.G.....                                          34215522
8        43372281   G.C.C.AG....G.........GGA...A.CAG.....GGA.A.........CT..T...  43372341
                                                                           \    
                                                                           |    
                                                                           G
8        57240512   ...........GG......T....A.T.A...T.T...G.CA....T....T..        57240565
8        3220697    G.GT.....TGG......C...                                        3220676
8        7511659    ......T.....G....                                             7511675
8        8642739    ...........GG.............G.A...T.T...A.CA....T.....T.AA....  8642679
                                                                          \     
                                                                          |     
                                                                          G
8        17184228   ............G........                                         17184248
8        36910709   ..........TGG.........                                        36910688
8        38495686   .........T.G.....                                             38495702
8        39710573   ...........GG............GG.A...T.T...G.C.....T.....T.GA....  39710513
                                                                          \     
                                                                          |     
                                                                          G
8        56218518   .......T...........A..                                        56218497
8        61514486   ...........GG...........AGT.AC..T.T...G.CA....G.....          61514435
8        65559113   ...........GG............GG.A...G.T...G.C.....T.....T.GA....  65559053
                                                                          \     
                                                                          |     
                                                                          G
8        74533647   ............G...........AGG.....T.T...G.CA....T.....C.GA....  74533587
                                                                          \     
                                                                          |     
                                                                          G
8        77841464   ...........GG............GG.A...T.T...G.CA....T.....C.GA....  77841404
                                                                          \     
                                                                          |     
                                                                          G
8        6424156    ...........GG............GG.A...T.T...G.CA....T.....T.GA....  6424216
                                                                          \     
                                                                          |     
                                                                          G
8        10721292   ..G...A.....G......                                           10721310
8        43536522   ...........G.............GG.A...T.T...G.C.....T.....T.GA....  43536582
                                                                          \     
                                                                          |     
                                                                          G
8        55841961   ...........GG..G.T.....CAGA.A...T.T....T....G.GA....T.G.T...  55842020
                    \                                                           
                    |                                                           
                    AGG
8        3954024    ............G....                                             3954040
8        6767473    A....CATG..........                                           6767491
8        7786515    .......TT.............                                        7786494
8        8449448    ..........                                                    8449457
8        16890672   ......A....GG...........AGA.A...T.T...G.CA....T....T...       16890726
8        35844458   G..TC.......G...........                                      35844435
8        43428421   .C....AT...GCA........                                        43428442
8        63705057   ...........GG............GG.A...T.T...G.CA....T.....C.GA....  63705118
                                                                          \    \
                                                                          |    |
                                                                          G    C
8        68460251   A.....A.....G...........                                      68460228
8        68512208   ...........GG....T..                                          68512189
8        71566860   ...T.......GT.........                                        71566839
8        78307382   ............GT.......                                         78307362
8        5647373    ...........GG............GG.A...T.T...G.CAA...T.....C.GA....  5647313
                                                                          \     
                                                                          |     
                                                                          G
8        6520271    ...........G............AGG.A...G.T...G.T.....T.....T.GA....  6520211
                                                                          \     
                                                                          |     
                                                                          G
8        6934902    ...........GG............GG.CA..T.T...G.CA....G.....C.GA....  6934841
                                                                          \    \
                                                                          |    |
                                                                          G    C
8        9394317    A..TA......GG...........A.T.A...T.T...                        9394354
8        10564436   ...........GG...........TGG.A...T.T...G.C...........T.GA....  10564376
                                                                          \     
                                                                          |     
                                                                          G
8        12176495   ...........GG............GG.A...T.T...G.CA....T.....T.GA....  12176435
                                                                          \     
                                                                          |     
                                                                          G
8        15409416   ...........GG............GG.A...T.T...G.CA....T.....T.GA....  15409476
                                                                          \     
                                                                          |     
                                                                          G
8        16980096   ...........GG............GG.A...T.T...G.CA....G.....C.GA....  16980036
                                                                          \     
                                                                          |     
                                                                          G
8        28783159   ...........GG............GG.A...T.T...G.T.....T...T.T.GA....  28783219
                                                                          \     
                                                                          |     
                                                                          G
8        30585719   ............G............GG.A...C.T...GTCA....T.....C.GA....  30585779
                                                                          \     
                                                                          |     
                                                                          G
8        31474205   ...........G......C......GG.A.G.T.T...G.CA....G.....C.GA....  31474265
                                                                          \     
                                                                          |     
                                                                          G
8        34697674   ...........GG............GG.A...T.T.....CA....G.....T.GA....  34697734
                                                                          \     
                                                                          |     
                                                                          G
8        36321509   ............G............GG.A...T.T...G.CA....T.....T.GA...A  36321569
                                                                          \     
                                                                          |     
                                                                          G
8        37028737   ...........GG............GG.A..AT.T...G.TAC...T.....T.GA....  37028677
                                                                          \     
                                                                          |     
                                                                          G
8        43528904   ...........GG............GG.A...T.T...G.CA....T.....T.GA....  43528964
                                                                          \     
                                                                          |     
                                                                          G
8        43715017   ...........GG............GG.A...T.T...G.CAC...T.....C.GA....  43715077
                                                                          \     
                                                                          |     
                                                                          G
8        44288455   ...........GG.C...........G.A...T.T...G.CA....G.....C.GA....  44288395
                                                                          \     
                                                                          |     
                                                                          G
8        44531373   ............G............GG.A...T.T...G.CA....T.....C.G.A...  44531433
                                                                          \     
                                                                          |     
                                                                          G
8        44554683   ...........GG............GG.A...T.T...G.CA....T.....C..A....  44554623
                                                                          \     
                                                                          |     
                                                                          G
8        45575962   ...........GG............GG.AC..T.T...G.CA....T...T...G.....  45575902
                                                                          \     
                                                                          |     
                                                                          G
8        50860109   ............G............GG.A...T.T...G.CA....G.....C.GA....  50860049
                                                                          \     
                                                                          |     
                                                                          G
8        52431881   ...........GG.............G.A..AT.T...G.CA....T.......GA....  52431821
                                                                          \     
                                                                          |     
                                                                          G
8        60323864   ...........G.............GG.A...TTT...G.CA....T.....C.GA....  60323924
                                                                          \     
                                                                          |     
                                                                          G
8        62487448   ...........GG............GG.A...T.T...G.CA....T.....T.GA....  62487508
                                                                          \     
                                                                          |     
                                                                          G
8        63799886   ............G............GG.A...T.T...G.TA....T.....T......-  63799948
                                                                          \     
                                                                          |     
                                                                       GGAC
8        65096778   ...........GG............GG.A...T.T...GTCA....T.....C.GA....  65096838
                                                                          \     
                                                                          |     
                                                                          G
8        69410676   ...........GG............GG.A...T.T...GTCA....G.....C.GA....  69410736
                                                                          \     
                                                                          |     
                                                                          G
8        76692635   ...........GG............GG.A...T.T...G.CA....T.....T.GA....  76692695
                                                                          \     
                                                                          |     
                                                                          G
8        78778187   ...........GG............GG.A...T.T...G.CA....T.....T.GA....  78778247
                                                                          \     
                                                                          |     
                                                                          G
8        5222605    ...........GG............GG.A...T.T...G.CA..G.G.....C.GA....  5222545
                                                                          \     
                                                                          |     
                                                                          G
8        5808086    ............G...........AGG.A...G.T...G.CA....T.....C.GA....  5808146
                                                                          \     
                                                                          |     
                                                                          G
8        6549313    ...........GG............GG.A...T.T...G.CA....G.....T.GA....  6549373
                                                                          \     
                                                                          |     
                                                                          G
8        13269842   ...........GG.....C......GG.A...T.T...G.CA....T.....T.GG....  13269782
                                                                          \     
                                                                          |     
                                                                          G
8        14176203   ........T..GG............GG.A...T.T...G.C.....T.....T.GA....  14176263
                                                                          \     
                                                                          |     
                                                                          G
8        30922691   ............G.....G.....AGG.A...T.T...G.CA....G.....C.GA....  30922630
                                                                          \    \
                                                                          |    |
                                                                          G    C
8        31266783   ...........GG............GG.A...T.T...G.CA....T.....C.GA....  31266723
                                                                          \     
                                                                          |     
                                                                          G
8        41557771   ...........GG.....C...G.AGG.A...TTT...A.T.....T....           41557721
8        47681852   ............G.....C......GG.A.G.T.T...G.CA....T.....T.GA....  47681912
                                                                          \     
                                                                          |     
                                                                          G
8        54647902   ...........GGC...........GG.A...T.T...G.CA....T.....T.GA....  54647842
                                                                          \     
                                                                          |     
                                                                          G
8        56452824   ...........GG............GG.A...T.T...G.CA....T.....C.GA....  56452884
                                                                          \     
                                                                          |     
                                                                          G
8        67486526   ...........GG............GG.A...T.T...G.CA....T.....T.GA....  67486466
                                                                          \     
                                                                          |     
                                                                          G
8        72373257   ...........GG.....C......GG.A...T.T...G.CA....G.....C.GA....  72373197
                                                                          \     
                                                                          |     
                                                                          G
8        75459574   ...........GG......T....A.G.A...T.T...A.CA....T....           75459524
8        42748390   ........T...G......                                           42748372
8        62212509   ........T......                                               62212523
8        29556265   ......T.T..G.A..........A.T.A..AT.T...GTT...........AG...T.T  29556204
                                                                       \     \  
                                                                       |     |  
                                                                       T     T
8        26235102   ...........GG...........AGG.C...G.T...A.CA....T....           26235052
8        57048251   ......A...........                                            57048234
8        9585222    ...G.......GG...........A.T.AT..T.T...A.T.....T....           9585172
8        3309256    ...........GG...C.......                                      3309233
8        6476289    .AG...AT..C.G......T....A.T.A...T.T..AGTT.....T....           6476239
8        6801602    GC..........G....                                             6801586
8        27729951   G......T........                                              27729966
8        30481470   .A...CA....GGA..........ATT.A...CT....G.TT....T....           30481520
8        40301681   A.....A..T........                                            40301698
8        44145014   .......T.T...........                                         44144994
8        49888825   ...........GG.......                                          49888806
8        63803117   ............G.C....T....                                      63803094
8        64203951   ............G........                                         64203971
8        64430238   ...........GGA.....G..                                        64430259
8        66677252   .......G....G..T...                                           66677234
8        69545855   ..C....T....G.A....                                           69545837
8        26213100   ............G.C.........AG..A...T.T...G.TAT...T....           26213050
8        5463518    ...........GG...T.......AGT.A..AT.T...G.T.....T....           5463568
8        7697892    .A.T........G...........A.T.A...T.CA..A.T..G..T....           7697842
8        16698538   ...T.......GG........                                         16698518
8        16797072   A..T.......G......                                            16797055
8        30169626   ...........GG......                                           30169644
8        33890490   ...T...TA...GA.......                                         33890510
8        48485679   ...T....T...G...........                                      48485656
8        49862977   A...C......GG.....                                            49862994
8        55509505   .........T..........                                          55509486
8        59765982   ......                                                        59765987
8        7667024    ..T.C......GG.........A..GT.A...T.TA..G.CA....T.....          7666973
8        7889749    G...........G....                                             7889733
8        17208918   G...........T......                                           17208936
8        19668167   .T....T.A..T.A.....                                           19668185
8        26751526   ....C.......G.......                                          26751507
8        35861192   ............G.C....                                           35861174
8        37660017   ...........G.............GG.A...T.T...A.CA....T.....          37660068
8        46905655   ...........GG............GG.A...T.T...G.T.....G.....          46905604
8        54683604   ...........TG.............G.A...T.T...G.CA....T.....          54683553
8        62948083   ...T.....T..G.G....                                           62948065
8        69485804   .....C......G....                                             69485820
8        11844057   ....C.A....GG....T......AGT.A...T.T...G.TT....T....           11844007
8        43752562   ..C.....T..GGA.....T...CAG..A...T.T...G.CCC...T....           43752512
8        45004270   ......-....G.A..........                                      45004248
8        10525189   .......T....G...........ACT.A...T.T...G.T...A.T...            10525238
8        8865182    ...........GG....T..T...A.T.....T.T...A.T....                 8865138
8        11859983   G..T.......GG...........AGG.A...T.T...G.CA....T.....          11860034
8        24947613   .........T.GG....T......T.G.A..AT.T..AGTT..........           24947563
8        30347033   ...........G.......T....AGT.A..AT.....G.T.....                30346988
8        32964659   ..............C..                                             32964675
8        66838751   .......T...GG....T......C.T.A...C.T.....CA....T....           66838801
8        30176725   .......T...GGA.....T....A.T.A...T.T...T.A.....G....           30176775
8        49821177   ........T..GG...........AGT.A...T.T...G.T.A..A....            49821128
8        6827515    .C.T.......G.........A..AGA..C..T.T...G.TA....T....           6827565
8        39385867   ............G.....C......GG.A...T.T...G.CA....T......GGA....  39385807
                                                                        \       
                                                                        |       
                                                                        T
8        4358550    ...........G.......T...AAGT.A...T.T...A.T.C...T....           4358500
8        8231261    .......T....G...........AGA.A...G...GAAG.A....T....AC.G..T..  8231321
                                \                                               
                                |                                               
                                G
8        12262960   ...........G.......TG...A.T.A...T.T...G.CA....T.....          12262909
8        29142645   ...........GGA..........AGT.A...T.T...G.CA....T....           29142595
8        43543870   ............G.C.........                                      43543893
8        44377479   ............G...                                              44377494
8        51120323   ..G........GG.....                                            51120340
8        65420971   ...........GG............GG.A...G.T...T.TA....T.......AC.TC.  65420910
                                                                        \       
                                                                        |       
                                                                       TA
8        69270200   A..T..A.....G...........A.T.A...GT....TGA......A...           69270250
8        71255548   ..G....T...GGC.....T....AG..A...T.T...G.CA....G....           71255598
8        46207468   ...T.......GG...............A...T.T...G.CA....T.....A.GA....  46207408
                                                                        \       
                                                                        |       
                                                                        T
8        48482025   ...........GG............GG.A...T.T...G.C.....T......GGA....  48481965
                                                                        \       
                                                                        |       
                                                                        T
8        49705564   .........T..G...........                                      49705587
8        52820379   ...........GG...........                                      52820402
8        55802541   .....A.....G.A.....                                           55802559
8        67943239   ...........GG........A..                                      67943216
8        8655256    ........T..GG.........T.ATT.C...T.T...G.T.....T....           8655306
8        15339769   .......G...GGA..........AGT.T..AT.T...A.T.....T....           15339719
8        17629605   ..T.CCA....C............AGG.A...C.T...G.CA....T...            17629556
8        21856730   .........T.GG..T...T....AG..A...T.T...ATT.....T....           21856680
8        55753947   ........T..GG...C.C..A..A.G.A...T.T...G.CA....T....           55753997
8        57056949   ...........GG............GG.A...T.T...G.CA....T......GGA....  57057009
                                                                        \       
                                                                        |       
                                                                        T
8        67867218   ...T...T...GGA..........A.T.A...T.T...G.TA....T....           67867268
8        3822158    ...........G..............G.A...G.T...G.CA....T.....          3822209
8        4358149    ......A..T......                                              4358164
8        5604399    .......A.............                                         5604379
8        10591128   ......AT..C.G............                                     10591104
8        13198602   ......T.....G.....CT.A..AG..A...T.T...G.T....CT....           13198652
8        18655587   ............G............GG.A.....T...A.CA....T.....          18655638
8        20500212   ...........                                                   20500222
8        27011008   ............G...........A.G.A...T.....G.CAC...T.....          27011059
8        27072369   ....C.......G...........AGG.A...T.T...G.T.....T..             27072321
8        28446999   .........................GG.A...T.T...G.TA....T.....          28446948
8        31387452   ............G............GG.A...T.C...G.CA....T.....          31387401
8        35559484   ...........GG...............A...T.T...G.CA....T.....          35559535
8        44977962   AA......T...GT.....G....                                      44977985
8        52159830   ...........GG.............G.A...T.T...ATCA....T.......GA....  52159890
                                                                        \       
                                                                        |       
                                                                        T
8        53178542   ......................A..GG.A...T.T...G.CA....T.....          53178491
8        55677117   ...........GG.........A.AGG.A...T.T...G.C...............T.C.  55677179
                                                                        \       
                                                                        |       
                                                                      TAG
8        59149919   ...........GG............GG.A...G.T...G.T...........          59149970
8        63089848   ............G......G....---.....GT......                      63089812
8        7574846    G......T...GG......A....ATT.A...T.T...A.CA....G....           7574796
8        28356077   ...........GG.............G.T...T.T...A.CA....                28356122
8        28506815   ...........GG............GG.A...T.T...G.CA....T.......GA....  28506755
                                                                        \       
                                                                        |       
                                                                        T
8        33402758   ......A....GG....T.T....AGG.A..AT.T...G.CA.........           33402808
8        34935530   ...........GG............GG.A...T.T...G.CA....T......GAC.T..  34935469
                                                                        \       
                                                                        |       
                                                                       TA
8        56951769   ...........GG............GG.A...T.T...G.C.....T......GGA....  56951829
                                                                        \       
                                                                        |       
                                                                        T
8        79220178   ...........GG............GG.A...T.T...G.CA....G.......GC..C.  79220240
                                                                        \       
                                                                        |       
                                                                      CAG
8        5408756    ...........GG.............G.A...T.T...G.CA....T.....          5408705
8        6911596    G................                                             6911580
8        7732182    ...........GG............GG.A...T.T...T.T.....G.....          7732131
8        8590957    ...........GG.............G.A...T.T...G.CA....G.....          8590906
8        10243133   ...........GG...........AGA.A...C.CA..A.CA....G.......G.-...  10243073
                                                                        \       
                                                                        |       
                                                                       CA
8        11325162   ...........GG............GG.A...T.T.....CAA...T.....          11325111
8        11820171   .......T.T.G......CGG..CAGT.A...T.....G.CA....T....           11820221
8        15550854   ...........GG............GG.A...T.T...G.T.....T.....          15550905
8        15890210   ...........GG............GG.A...G.T...G.C.....T.....          15890261
8        15977324   ...T..AA...GG.C.........AGT.A...G.T...G.T.....                15977279
8        16726565   ...........GG...........AGG.A.....T...G.C.....T.....          16726514
8        16864560   ...........GG.............G.A...T.T...G.CA....T.....          16864611
8        17119340   ......TT....G....                                             17119324
8        18417311   .......G.......                                               18417325
8        19042692   ...........GG.............G.A...T.T...G.CA....T.....          19042641
8        20412284   ...........GG............GA.A...G.T...G.C.....T.....          20412335
8        21429398   ...........GG............GG.A...T.T...G.C.....T.....          21429449
8        21472012   G......T.T.....                                               21472026
8        21857458   ...........C............AGG.A.G.T.T...G.CA....T.....          21857407
8        23227705   ...........GG............GG.A...T.T...G.CA....G.....          23227756
8        28305387   ...........GG.............G.A...T.T...G.CA....T.....          28305438
8        29165343   ............G............GG.A...T.T...G.CA....T.....          29165292
8        31412608   ...........GG............GG.A...T.T...G.CA....G.....          31412557
8        31927522   .....CAT.......                                               31927536
8        35466631   ...........GG.............G.A...T.T...G.CA....T.....          35466580
8        35534555   ...........GG.............G.A...T.T...G.CA....T.....          35534504
8        35877781   ............G............GG.A...T.T...G.CA....T.....          35877832
8        35919718   ...........GG............GG.....T.T...G.CA....T.....          35919667
8        36458929   ...........GG.............G.A...T.T...G.CA....T.....          36458980
8        36509824   ...A..                                                        36509819
8        37561954   ...........GG.............G.A...T.T...A.CA....T.....          37562005
8        37616718   ...........GG.............G.A...T.T...G.CA....G.....          37616667
8        38939996   ...........GG.............G.A...T.T...G.CA....T.....          38940047
8        39141660   ...........GG...........AGG.A...G.T...G.C.....T.....          39141711
8        41131480   ............G...........AGG.A...G.T...G.CA....T.....          41131429
8        42463637   ...........GGT...........GG.A...G.T...G.C...........          42463586
8        43469085   ...........GG.............G.A...T.T...G.CA....G....           43469135
8        44302998   ...........GG............GG.A...T.T...G.C.....T.....          44303049
8        44927896   ...........GG.............G.A...T.G...A.CA....T.....          44927947
8        45448342   ......A.....G............GG.A...T.T...G.CA....G.....          45448291
8        48739037   ...........GG......T......G.A...T.T...G.C.....T.....          48739088
8        51651825   ...........GG...........AGG.A...G.T...G.C.....T.....          51651876
8        53021943   ...........GG............GG.A...T.T...G.CA....T.....          53021994
8        55514411   ............G............GG.A...G.T...G.CA....T.....          55514462
8        56239891   ...........G............AGG.A...T.T...G.CA....T.....          56239840
8        57054308   ...........GG............GG.A...T.T...G.CA....T.....          57054359
8        58606141   ...........GG............GG.T...T.T...G.T.....T.....          58606192
8        58606633   ...........GG.............G.A...T.T...G.CA....T.....          58606684
8        58641675   ............G............GG.A...T.T...G.CA....T.....          58641624
8        59182753   ...........GG.............G.A...T.T...G.CA....T.....          59182702
8        59275855   ...........GG...........AGG.A...G.T...G.C.....T.....          59275906
8        63091882   .......................CAGG.A...T.T...G.C.....T.....          63091933
8        63124058   ...........GG...........AGG.A...T.T...G.CT..A.T........--...  63123998
                                                                        \       
                                                                        |       
                                                                      CAG
8        63126598   ............G............GG.A...T.T...A.CA....T.....          63126649
8        68444692   ...........GGC.....T.A....T.AA..C.T...GAT.A...T.....          68444641
8        73939350   ...........G.............GG.A...T.T...G.CA....T.....          73939299
8        77449795   ...........GG............GG.A...T.....G.CA....T.....          77449744
8        69186575   ....C....TG..........T..AGG.A...T.T...G.T.....T...TTC....T..  69186514
                                                                      \      \  
                                                                      |      |  
                                                                      T      T
8        7444536    ...........G............A.G.A...T.C...TTC.A...G......GG.....  7444596
                                                                       \        
                                                                       |        
                                                                       T
8        41169076   ......T....G..........A..GTTA...T.....A.T.....T...            41169027
8        29304059   ...........GG...........A.T.A...T.T...G.CA.....C...           29304009
8        49942919   ...........GG...........AG..A...T.T...G.CA....T....           49942869
8        21067023   ...........GG...........A.T.AA..T.T...G.CA....T....           21067073
8        30651457   ...........GG...........ACT.A...T.T...G.CA....T....           30651407
8        31195525   .......A...GG...........AGG.A..AT.T...G.T.....T....           31195575
8        9234696    ...........GG.......T...A.T.A...T.T...G.TA....T....           9234646
8        11293644   ......A....GG...........AGG.A...T.T...GTT.....T....           11293694
8        33624892   .......T...GG...........AGT.A...T.T...A.A.....T..             33624940
8        42993999   ...----..T.G...........                                       42994017
8        5414544    ...........GG...........AGG.A...T.C...A.C.....T.....A.A.....  5414604
                                                                          \     
                                                                          |     
                                                                          G
8        9685986    ......A..T..G...........AGT.A...T.T...GT......T...            9685937
8        31009056   .....CA....GG........A..AGT.A...T.T...G.CA....G...            31009007
8        39005171   ............G...C....A..A.T.A...T.T...GTCA....T....           39005221
8        69980013   ...........GG.....C.....AGA.A.....T...A.T.CT..T....           69980063
8        11331001   ...........GGA..........AGG.A...T.T...GTA.....T....           11331051
8        34374552   ........T..GG...........AGA.A...T.T...G.T.....T....           34374502
8        10066408   ...........GG....T...A..A.G.A...T.T...G.T.....T....           10066458
8        30628941   .ACT...T...GG...........AGT.A...T.T...G.CA....T...            30628892
8        32195664   .......T.A.G............AGG.A.....T...G.CA....T..             32195712
8        36199843   ............G...........AGT.A...T.T...G.TA....T....           36199893
8        43498749   .C.........GG...........AGT.....T.T...T.CAA...T....           43498699
8        61180513   ..T......A.G.......T....A.T.A..AT.T...G.CA....T.....          61180564
8        8062497    ....A.......G.....                                            8062480
8        13307264   G...........G...C..                                           13307282
8        17226329   ............T....                                             17226313
8        27850312   ...........GG......                                           27850294
8        37827788   ...T.....T.GG...........A.GTA...T.T...G.CA.........           37827738
8        37938775   ..T....G...C...                                               37938761
8        39213765   ...........G...                                               39213779
8        55726885   A..T...T...GT......A...                                       55726863
8        63315828   ...........TG...........AGG.A..AT.T...GTT.....T.....C.GGT...  63315766
                                                                       \       \
                                                                       |       |
                                                                       T      TC
8        69409163   ..G......TTGG...........AGA.A...T.T...G.T.A...T...            69409114
8        6497327    ............G............GG.A...T.T...G.CA....T.....C.GA....  6497267
                                                                          \     
                                                                          |     
                                                                          G
8        7783329    ...........GG............GG.A...G.T...G.TA....G.....C.GA....  7783389
                                                                          \     
                                                                          |     
                                                                          G
8        7911259    .....A..T..GG...........A.T.A.A.T.T...G.CA....T....           7911209
8        8620369    ...........GG........A..AGT.A...T.CA..G.T.....T....           8620419
8        9560688    ............G......A.T...GT.A..AT.T..C..T..T..G....           9560638
8        10525636   ......AT....G...........A.G.A...C.T.....T.....T....           10525586
8        11870818   CCC...A.....G...........AGT.A...T.T...G.T.....T....           11870768
8        68340386   ...........GT.C.........TGT.A...T.T...G.T.T...T....           68340336
8        72920158   .......T...G...........CAGG.A...T.C...G.CA....G....           72920108
8        11893297   ...........GG............GG.A...T.T...G.CA....G....T.GAA....  11893357
                                                                       \        
                                                                       |        
                                                                       T
8        24947298   ...........GG.........G.A.G.T...T.T...T.TA....T....           24947248
8        41194680   ...........GG........T..ACT.T...T.T...G.CA.....A...           41194630
8        68845624   .........TG.G.C.........ACT.A...T.T...G.T.....T....           68845574
8        71062610   .........G..GA.......TT.AGT.A...T.T...G.T.....T...            71062659
8        76747176   .......T...GG............GG.A...T.T...G.CA....T.....T.GA....  76747116
                                                                          \     
                                                                          |     
                                                                          G
8        6122350    .......T....                                                  6122339
8        7454490    .A..A..TA..GG.A......A..A.T.A...T.T...G.A.....T...            7454441
8        20603090   ....                                                          20603093
8        44310130   .........T.GG...........A.T.A..AT.T...G.TA....T....           44310080
8        50388141   ..T.....T..G.A...                                             50388157
8        62869506   .....A......G....                                             62869522
8        78498443   ...T.CT.....G....                                             78498427
8        5152261    ...........GG........A...GG.A..CT.T...G.CA....G....           5152311
8        5872397    ......A....G............AGG.A..AT.T...A.CA....T.....C.GG....  5872458
                                                                          \    \
                                                                          |    |
                                                                          G    C
8        7567043    ........................AGG.A.....T...GTCAA...T.....A.GA....  7567103
                                                                       \        
                                                                       |        
                                                                       T
8        16297811   .A.T......-........T....T.T.A...G....                         16297775
                                    \                                           
                                    |                                           
                                    T
8        18556658   ............G........A..A.T.A...T.T...A.CA....T....           18556708
8        3053736    ..........CTG............GT.A.GAT.TA..A.A.A...T.....A.C..T..  3053675
                                                                       \       \
                                                                       |       |
                                                                       G       C
8        43166410   ...........GG......T.....G..A...TTT...A.T.....T...            43166361
8        69144110   ...........G............ACT.A...C.T...G.T.....T....           69144060
8        78167416   ............G...........A.T.A...T.T...G.T.....T....T...CT...  78167355
                                                                          \     
                                                                          |     
                                                                         GG
8        7955922    ......A....GG...........C.TT...TT.T...G.CA....T....           7955872
8        10396037   .....A.....GG...........AGT.A...T.T...A.CA....T....           10395987
8        24964686   ............GA..........AGT.A...T.T...G.CA....T...            24964637
8        43696002   ............TA...T....                                        43695981
8        79065763   ...........GG...........AGT.A...T.T...G.T.....T...            79065714
8        13276342   ...........GG......                                           13276360
8        32439750   .A.............                                               32439764
8        39808767   .........T.G............AGT.A...T.T...G.TA....T...            39808816
8        6711892    .........T..G...........AGT.A...T..A..G.AA....A...            6711941
8        8477131    .......T.TC.G...........AGT.A..AT.T...G.T.....T....           8477181
8        8525423    ......T....GG...........AGG.A....TT..AG.T......A..            8525374
8        11181423   ...........GG.....C.....AGG.A...T.T...G.CA....G...            11181472
8        43418647   ...........GG..........                                       43418625
8        43856065   .....A.....GG......T....AGG.....T.T...GAT.....T......GGA....  43856004
                                                                       \       \
                                                                       |       |
                                                                       T       C
8        29375983   ...........GGA..........A.G.A..AT.T...G.CA....T...            29376032
8        65646161   .........T.GG...........A.T.A...T.T...G.CA...CT....           65646111
8        6746488    ............G.....                                            6746505
8        16846387   ........T...                                                  16846376
8        58674193   ...........GG...........AGT..A..T.T...G.TT....T....           58674143
8        61830015   ...TG......C............A.T.A..A..T...G.CA....T....           61829965
8        65851514   ............G....                                             65851530
8        15031022   .C.T...A...GTA...........                                     15031046
8        41054976   ...........GG......T....A.T.A...T.T...G.CA....T...            41055025
8        43664795   ...........GG............GG.A...T.T...G.CAA...T.....A.GA....  43664855
                                                                      \         
                                                                      |         
                                                                      C
8        5036702    ...........                                                   5036712
8        9065570    ....C.......G...                                              9065555
8        13587537   ...........GG....T...A..AGG.A..AT.T...GTT.....T.....          13587588
8        17044823   .......G....                                                  17044812
8        35947917   G..T........                                                  35947906
8        43442967   .........T.GGA..........A.TCT...T.CA..G.T.....T...            43442918
8        57065843   ...T...T....G..                                               57065829
8        57128799   ...........                                                   57128789
8        59785741   ...........GG........                                         59785761
8        63455470   ...........GG............GG.A...T.T...G.C.....T.....AGGA....  63455410
                                                                      \         
                                                                      |         
                                                                      G
8        68987686   G.....CT...G.-...........                                     68987709
8        69044414   ........T..G..                                                69044401
8        77590108   .......T...                                                   77590098
8        12609320   ...........GG............GG.A...T.T...G.CA....G.....A.GA....  12609260
                                                                      \         
                                                                      |         
                                                                      C
8        51176762   ......................                                        51176740
                                  \                                             
                                  |                                             
                                  A
8        58766280   .....A.T.........---TT....T...GAG.....-....G...A....          58766327
8        72569632   ...........GG.....C.G...AGG.A...G.T...G.T....GT....           72569682
8        72835732   .....G..TT.GG...........AGG.A...T.T..AG.T.....T....           72835782
8        52355388   ..GT...T...G....CT...AT.ACT.....T.T...G.T.C...T..             52355436
8        11577188   ...........GG.....C......GG.A...T.T...G.CA....T.......GA....  11577249
                                                                      \        \
                                                                      |        |
                                                                      C        C
8        14424393   ...........GG......T.A.CAGT.A...T.T...G.CA.........           14424443
8        15004207   ..............                                                15004194
8        28739992   G........T.....                                               28740006
8        34917777   ...........GG.C....T....AGT.T...T.TA..G.T.....T....           34917727
8        39501370   ...........                                                   39501380
8        44607821   G.....T..T.C.-........                                        44607841
8        48437047   .A.....T........                                              48437032
8        52248373   ...A.......GG....                                             52248357
8        77742624   ...........                                                   77742634
8        6346704    .....A.....G......G.....                                      6346727
8        40942788   .T...........                                                 40942776
8        77868730   ...........GG......T....                                      77868753
8        52460416   ......C......-.....G..                                        52460436
8        17517606   ...........T.C......                                          17517627
                         \                                                      
                         |                                                      
                        TG
8        36012888   ...T......-.G.GA........                                      36012910
8        42739572   ...........G...                                               42739558
8        43572886   ............                                                  43572875
8        49400861   .....................AG...T.A...GT....GT......T.....C..       49400915
                    \                                                           
                    |                                                           
                    G
8        68709353   ...T.C.....                                                   68709363
8        6486520    ...T.......G...T......T.AGT.A...C.T...G.T..T..G...            6486569
8        3998554    ....CA.G....                                                  3998543
8        27600172   ...T..T............                                           27600154
8        31293111   ...........G..............G.A...T.T...G.CAC...T.....          31293060
8        79064195   .A.TG.......                                                  79064184
8        6828913    .......T.T..G.C.......----..A...C......                       6828879
8        26822332   ...T.......GG...........A.G.A..AT.T...G.CA....T...            26822283
8        41275234   ........................AGG.A...TTT...G.CA....G.....A.GA....  41275174
                                                                        \       
                                                                        |       
                                                                        A
8        78805977   ..C...C.....G.ATG.C.....A.G.A.G.G...GAG.A.....T...---T...G..  78806034
                                                                             \  
                                                                             |  
                                                                             T
8        16397472   ...........GG...........AG..A...T.T...G.CA....G....           16397522
8        28050570   ............G...........AGT.A...T.....G.A.....GA..T.C.C..T..  28050508
                                                                          \     
                                                                          |     
                                                                        GTT
8        50889439   ...A.....                                                     50889447
8        43118752   .A...CA....GG....T......C.T.A...G....A.TA......A...           43118702
8        56529862   G...........G...                                              56529877
8        78614118   .......TT.C.............AG...T..T.T..AG.TA....T....           78614068
8        4473527    ....A....T..                                                  4473538
8        14594614   ..C....G...GG...........A.T.A...T.CA..G.CA....T....           14594564
8        17026705   G.....A..A..                                                  17026716
8        28017568   ...T........                                                  28017557
8        40701086   .......G..TG....                                              40701101
8        44939822   A..T....T..                                                   44939812
8        62562233   .T............C..                                             62562249
8        70794539   ........                                                      70794532
8        26677803   ...........GG............GGGA...TTT...GTCA....G.....C.GA....  26677863
                                                                          \     
                                                                          |     
                                                                          G
8        29362779   ......T...-.....T..T..                                        29362759
8        29945125   .C.........                                                   29945135
8        49184855   ...........G..                                                49184842
8        56586455   .........T.....GG....                                         56586435
8        72328135   ...........TG.............G.A...T.T.G.A.CA....T.....T.GA....  72328195
                                                                          \     
                                                                          |     
                                                                          G
8        30703346   G..G....                                                      30703353
8        15072959   .A......T..TG....T......                                      15072936
8        18589673   ...T....T.--.........A...-G.....TTT...-T......T.....          18589626
8        5803145    .C.......                                                     5803153
8        38661672   .......T....                                                  38661661
8        29639415   ...T..                                                        29639410
8        32618336   ...........G.AA.........                                      32618359
8        16364761   ..........T..                                                 16364773
8        27146481   ...........TG........                                         27146503
                     \                                                          
                     |                                                          
                    CT
8        50885819   ....A...                                                      50885812
8        24591265   G........T..G......T..A.AG........T..AGTC.....T...            24591216
8        46707297   ......A..T.GG..........CAGT.A.....T..CG.T.....                46707252
8        14759001   ..GG..A....GG...........                                      14759024
8        60617397   ...T...............                                           60617415
8        6305545    G......T....                                                  6305534
8        11018730   ....GA.T...G....CTG.....A.TCT...T.T.....-A....T....           11018779
8        33029032    ..........GG............GG.A...T.T...G.CC....T.....T.GA....  33029091
                                                                          \     
                                                                          |     
                                                                          G
8        39616390    ..........GG............GG.A...T.T...G.CA....G.....C.GA....  39616449
                                                                          \     
                                                                          |     
                                                                          G
8        43041585   ........AA..............                                      43041612
                                 \                                              
                                 |                                              
                              AAGG
8        66528390   ......C.T...                                                  66528401
8        78658751   CA.....A....                                                  78658740
8        17132013   .....G.TT..GT.....T.......                                    17131988
8        30702073   ............G.........G.T.A.AA.......T.T..A....A..T.AT...T..  30702133
                                                                      \         
                                                                      |         
                                                                      T
8        47138860    ..........G..............G.A...TTT...GTCA....T.....T.GA....  47138919
                                                                          \     
                                                                          |     
                                                                          G
8        74886785   ....C.-...............G.AGT.TA.TT.....G.A.CC..T.....A.A.T...  74886726
                    \                                                  \        
                    |                                                  |        
                    G                                                  T
8        8637378    CT.......TGG............                                      8637401
8        13390329   ...........                                                   13390339
8        27809090   G...........                                                  27809079
8        30561575   ..........                                                    30561584
8        37001816   .A....C...                                                    37001825
8        41737184   .......T................AGT.A...T.....                        41737147
8        45427951   .T.G...........                                               45427937
8        67537747   ......T.....                                                  67537736
8        11183006   .......T...GG...........AGT.A...T.T...A.T.....                11182961
8        31450841   ........T..GG...........AGG.A...T.T...G.T.....G...            31450792
8        19846837   ...T...                                                       19846843
8        27831568   ............T......                                           27831549
                               \                                                
                               |                                                
                               G
8        69919756   ..........--..........T.AGT.A...TTT...G.A......C....T.GG....  69919697
                                                                               \
                                                                               |
                                                                              TC
8        32349024   ........A..                                                   32349034
8        57070940   .T......T..                                                   57070930
8        4581266    ...........GGA..........AGG.A...T.T...G.T.....-.....          4581216
8        33072639   .A.T........G......G...                                       33072663
                           \                                                    
                           |                                                    
                          CC
8        54677837   ...........GG...........AGG.A...T.T...G.CA....T......GA..AC.  54677776
                                                                        \       
                                                                        |       
                                                                       CA
8        58316658   C.......A.G.G........AA...---...G.......A...                  58316699
                          \                                                     
                          |                                                     
                          G
8        27741364   ..C...AA....                                                  27741353
8        38727181   .......T....                                                  38727170
8        49620471   ......C.TT.C.............GT.AA.T.....AT.A.....                49620426
8        50887847   ...A...-..T.C......T....                                      50887869
8        51096002   .A......T.............                                        51095981
8        64688736   ...........                                                   64688746
8        72547883   .....G..                                                      72547890
8        40743560   ...........T...T...T..G.AGG.A...T.....T.AAA...T....           40743510
8        44174711   .......T...G-.C.............A.CA......                        44174675
8        50807026   ...........GG.C..........GA.A...T.T...A.CA....T.......GA....  50806965
                                                                        \      \
                                                                        |      |
                                                                        T      C
8        63835304   ...........G.......T.....GG.....T.T...G.CA....T.....          63835355
8        68394546   ...T........G......A...CA.T.A...T.....G.AA....                68394591
8        48973314   ...........GG...........AG..A...T.T...A.CA....T....           48973264
8        9921630    ...........                                                   9921620
8        33953669   ...........GG.........G.TGG.A...T.T...G.T....                 33953625
8        6304728       ...............C...A.T.T.A..C......A.A.....T.....C.......  6304671
                                                                          \     
                                                                          |     
                                                                          T
8        12930589   .......T...GG.....C.....AGG.A...T.T...G.T.....                12930634
8        50277761   .........                                                     50277753
8        77809063   ....C......                                                   77809073
8        73113558   ...-...G...GCA..........                                      73113536
8        35771602   ...........                                                   35771592
8        40612959   .A.T.....                                                     40612967
8        46357811   ...T...                                                       46357805
8        72510891   G....                                                         72510895
8        39903717   ......A.T...GA...A.T.....G..A...G....AT.A......C....A.A.....  39903657
                                                                      \         
                                                                      |         
                                                                      C
8        48612766   ...........GG...G......AAGG.A...T.T...G.T.....T....           48612716
8        78335675   ...........GG......                                           78335693
8        4849585    ...........GG...........A.A..A..TGT...G.CA....T....           4849535
8        55930141   -----.A....GGA..........                                      55930123
8        58662265   ......T.....G...........ATT.A...T.T...G.CA....T....           58662315
8        71085515   .......G..G.G..G..T..-....-...-.........A..GC....G..T.AAT...  71085575
                                  \                       \                     
                                  |                       |                     
                                  C                     GGC
8        12060401   ...........GG.....C..                                         12060381
8        30581984   ...........                                                   30581994
8        56292027   ...........G......                                            56292010
8        68584616    ..........G.............G..A...T.T...G.CA....T.....          68584566
8        69051101   .......T...                                                   69051111
8        14524877   ..T......AC.G......TG.GG..G.A...G.C....T......T.....C.GG....  14524938
                                               \                            \   
                                               |                            |   
                                               G                            G
8        31173143   A.....T....C.........TG.AGA.A.....CC...AA......               31173097
8        7744189    ...........                                                   7744179
8        42661003   .........T.GG...........T..                                   42660977
8        44422602   ...........GG...........                                      44422579
                    \                                                           
                    |                                                           
                    G
8        5514506    ......T..T.GG...........AGT.AA..C.T...G.CA........            5514555
8        27608970   ...........GG..T.........GT.A...T.T...                        27609007
8        19777098   ...TG...T..GG...........T.T.A...T.T...                        19777061
8        79086902   .A....T....GG.....C.....                                      79086879
8        6721107    .......T....G.C......                                         6721087
8        33612232   G........                                                     33612240
8        65209089   ...T....                                                      65209082
8        68448748   CA.T...------....T....G.ATT.A...GA...A..AA..-..C..AT........  68448803
                                                   \                       \    
                                                   |                       |    
                                                   G                      GC
8        32676510   ...........TT...........                                      32676486
                               \                                                
                               |                                                
                               G
8        11389436   -..........GG...........A.T.A...T.T...G.CAA...T....           11389485
8        61906161   G..T........                                                  61906172
8        26942602   .......G...G............A..T..                                26942631
8        4512910    .....G..T..G..                                                4512897
8        15693394   CA.G.........T.......                                         15693414
8        34625022   .-.......A.GG............GG.A..TTTT...G.T.....T....           34624973
8        57002494   .........                                                     57002502
8        30566042   ...........GG.C....G....                                      30566019
8        39443880   ..GT......TGG..T...T....                                      39443857
8        50813670   ......A.---..A.G.....ATCA.T.A....A....G.A.....T...A.T.G....G  50813610
                                      \                                   \     
                                      |                                   |     
                                    TGT                                   G
8        53528558   ......-A.T...A.....                                           53528541
8        74363389   ...........G...T...A..                                        74363410
8        9131016    .....                                                         9131012
8        12439611   G......                                                       12439605
8        33679243   G.G....                                                       33679249
8        48627192   ....C.T.....G..........-A.T.A..AG.T.....A......A..            48627142
                                        \                                       
                                        |                                       
                                       CA
8        58165124   ...........GG....T...AT.AGA.A...T.T...G........A...           58165175
                                                              \                 
                                                              |                 
                                                              A
8        70919179   ...G..A.....G........A..                                      70919156
8        73130371   ..G......                                                     73130363
8        30072425   .........T.TG....T....                                        30072446
8        34033128   .........T.GGA..........                                      34033105
8        57200062   ....C.T.TAGGT...........                                      57200039
8        60356077   .......-.T..GA.A......G..T..                                  60356103
8        3431732    .......                                                       3431726
8        26722132   G...........                                                  26722143
8        26877693   ..........-.....T..T..                                        26877673
8        31169333   .......                                                       31169327
8        33051593   .......G...GG.....C..                                         33051613
8        37161975   ...........                                                   37161985
8        41622979   .A.......                                                     41622987
8        41945298   .......T...                                                   41945288
8        65258972   ......                                                        65258967
8        66587210   ............                                                  66587221
8        79252986   .A.......                                                     79252978
8        36460321   -........T.GG............GT.AA..T.T...G.T.....T...            36460369
8        68639619   .......G...GGA....C.....                                      68639596
8        11722101   G....CA....GG...........                                      11722124
8        8863406    ..G...............T..AG.C.T.T...T...T..                       8863445
                          \                                                     
                          |                                                     
                          T
8        39381636   ...T....A....C......G...A..                                   39381666
                            \                                                   
                            |                                                   
                         TCGT
8        57912317   ...                                                           57912315
8        67296816   ..TT..T..............                                         67296836
8        70104521   ............G....TG.....                                      70104544
8        77630953   ......-..........                                             77630968
8        78163838   .A.........GG...........AGT.AA..T.T...G.T.....T....           78163889
                       \                                                        
                       |                                                        
                       T
8        33905359   .......                                                       33905365
8        8143621    ............                                                  8143610
8        31965574   G..........GG......T..A...G.A..AG.....TAA.....AA.TTT..G....T  31965634
                                                                \               
                                                                |               
                                                                C
8        68362371   .........                                                     68362379
8        75582846   ...........                                                   75582836
8        30648215   .......-....G....G.A..A..                                     30648192
8        58753323   ...........GG............GG.A...T.T...G.CA....G.....C.GA....  58753262
                                                                    \          \
                                                                    |          |
                                                                    A          C
8        68846049   ....G..G...G.......T.....                                     68846073
8        8431512    .T.........                                                   8431522
8        11573403   G.....                                                        11573398
8        13434568   ........                                                      13434561
8        42998122   ........                                                      42998129
8        70938677   ........---T.......T....                                      70938697
8        45128724   ...........GG...C.......                                      45128747
8        43524163   ...........GG...........                                      43524186
8        3376410    ............GA..........                                      3376433
8        9186946    ....C.....TG...G.........--.T...G..A....A.A....C....          9186995
8        33109561   G...-..G....CA..........                                      33109583
8        57093291   A..........GG...........                                      57093268
8        5679603    ...........GG..G...T....                                      5679580
8        21308782   ...-..TTT...G........                                         21308763
8        52133354   .........T..G....AG..T..A.T.A...C.T...G.A.....T....           52133303
                          \                                                     
                          |                                                     
                          G
8        8033341    ......A..-.GG...........AG..A...T.....G.CA....T....           8033390
8        33189337   ...........GG...........                                      33189360
8        56957611   .A.....-T......G........ACT.AA..G....T.T.......               56957656
8        69562852      .........G...........AGT.AA.AG......T....C.GA.........T..  69562795
                                                                      \         
                                                                      |         
                                                                      C
8        4355549    ............G...........                                      4355526
8        66614968   ...T...                                                       66614962
8        67446935   .A.....T...                                                   67446945
8        33788156   CA....T...CTG.............G.A...                              33788124
                            \                                                   
                            |                                                   
                            T
8        41780077   ..G.-.CA....G..T......A.AGA.A...G.....AT......T.....AGG.....  41780018
                                                                      \         
                                                                      |         
                                                                      T
8        18327030   G......G....G...........                                      18327053
8        28719004   G..T.......GG......T..                                        28718983
8        37230256   .......T...TG.A.........                                      37230279
8        39457111   ........                                                      39457104
8        49918300   .......                                                       49918306
8        62510432   .........                                                     62510424
8        44172030   G....A.....GG......G..T.A.T.TA.AT.....G.A......               44172076
8        32417915   ...........G............                                      32417938
8        4480293    ........T..GG...........                                      4480270
8        33764391   .......-......C.......                                        33764371
8        13029338   .........T.G.....                                             13029354
8        23188251   ......-....GG...........                                      23188273
8        11615809   G..-........G..........AAG.T...TG....A..A...C.A...            11615761
8        33606399   ...T...T....CA.....                                           33606381
8        11243583   ..........--...G........                                      11243604
8        28579963   ...........GG...........                                      28579986
8        18876761   ......-.....GA.....                                           18876778
8        55719212   ......T.T..G............                                      55719189
8        11133481   G..........GG...........C.TT..G.G.......                      11133442
8        21636992   .....                                                         21636996
8        43296502   ....C........                                                 43296490
8        54117463   ...T...........A.TGT....A.T.A...C.T.....-A....T....TT.A..T..  54117405
8        56946098   ..G..                                                         56946094
8        78562118   ...........GGA..........                                      78562141
8        78706577   ..G....T.....A.....G.ATG.CT......T.....                       78706615
8        3502229    ......C.........C......                                       3502206
                        \                                                       
                        |                                                       
                        G
8        10524185   .A.......T.CGT...T....G.AGG.A...C.T.....                      10524146
8        35091304   ......A....G........                                          35091285
8        52516304   .A....T...CG....CA.......GT....AG.....AT......T....           52516356
                         \                                                      
                         |                                                      
                        TC
8        28575922   G......T....G........                                         28575901
                      \                                                         
                      |                                                         
                      A
8        38642036   .--......T...A.....                                           38642052
8        75847649   ............                                                  75847638
8        76898181   A..............G..T.....                                      76898205
                        \                                                       
                        |                                                       
                        C
8        17985373   ...........GG....                                             17985389
8        58317587   .C....T.....GC.....                                           58317605
8        5733529    .........T.GG...C...                                          5733510
8        6771617    .....                                                         6771613
8        8235210    G......TT...G.........                                        8235189
8        9588939    .A......                                                      9588932
8        31686968   ...T....                                                      31686961
8        47228294   .A.T.....TG..........T..                                      47228271
8        50716500   ......                                                        50716505
8        69853312   ......                                                        69853307
8        71472480   G...A.C............                                           71472458
                       \                                                        
                       |                                                        
                    CAGT
8        72051462   ......                                                        72051457
8        75644814   ...........GG...........AG..A...T.T...                        75644851
8        27328802   ...........GG......                                           27328820
8        38762066   ...T...                                                       38762072
8        43950635   ...........GG.....C.T....GT.A...T.....                        43950672
8        64616779   ...........GG...........                                      64616756
8        26719874   G.....TT....G...........AG......                              26719905
8        36475927   ......A.....GA...A......                                      36475950
8        55959954   .A.........GG...........                                      55959977
8        66233207   ...T...T...GG...T.......A.T.A...T.T...                        66233244
8        72555573   ...................T...                                       72555595
                    \                                                           
                    |                                                           
                    AG
8        8485135    .---...T...TG......                                           8485120
8        40936817   ...........G..C....A....                                      40936840
8        52562289   .....CA.....G....T......A.T.A...T.T...                        52562252
8        9542418    ..-.......--.........                                         9542435
8        41784245   .......-...GGA...T......                                      41784267
8        42023292   ............G.........                                        42023271
8        48486805   ............GA..C..T....                                      48486828
8        72786684   A.T......TC.G...........                                      72786661
8        75844727   ...........G.....                                             75844711
8        79120636   -.....AG....G....T..T.G...AGT...T.....G.A......A....          79120688
                                            \                                   
                                            |                                   
                                           AG
8        48338950   .--....T....G...TA....G......                                 48338922
                          \                 \                                   
                          |                 |                                   
                          G                 A
8        71574112   ....C......GG...T..T..                                        71574133
8        30038161   ............G......T....A.T.A...T.T...                        30038124
8        50512179   .........T.G............A.T.C...T.T...                        50512142
8        21488442   ...........G.........A..                                      21488419
8        10247665   ...........GG...........A.T.C...T.T...                        10247628
8        42354783   ...........G..........T.A.T.A...T...                          42354748
8        33345795   G.........-.G......G....TGT.AA..G.T...AT..A...T.....          33345745
8        56281771   ...........GG..T..C.....                                      56281794
8        20972082   ........TA.GGA..........A.T.AA..T.....                        20972119
8        33471556   G.T......TCTG........---AG....-A.......T......                33471515
8        33804985   ...........GGA....C.....A.T.A...T.T...                        33804948
8        63921477   CA.........C......C.....                                      63921504
                               \                                                
                               |                                                
                            GGGT
8        65574034   .......T...GG...........AGT.A...T.....                        65574071
8        75774048   ......T....G.C.......A..A.T...                                75774019
8        75937676   .....-.T...GG...........A.T.A...T.T...G...C...T...            75937628
8        47134697   .A.........G.A...T..T....GT.A...T.....                        47134734
8        73685456   ...........GGA.......                                         73685476
8        77702763   ....A.A....GG........A...                                     77702739
8        12591790   ...G...G....G..T.T......                                      12591813
8        35197990   ...........GG............GT.A...C.T...                        35198027
8        68893381   ...........GG.....T.....A.T.....T.T...                        68893344
8        78356137   .......-..T.G........A..AGG.A...T.TA..G.CA....T.....          78356087
8        9386940    ......T..T.GG............GGG....T.T...                        9386903
8        11825025   ...........GG....TG.....                                      11825048
8        26340892   ...........C............-.GTA...C.TA..G.A.A...G.....C.AG....  26340829
                               \                                              \ 
                               |                                              | 
                            GGGT                                              T
8        37272650   .................T......AG..A...T.T...                        37272613
8        45584341   .......T.T.G............                                      45584318
8        56255577   ...........GG...........                                      56255600
8        15547456   ...T.....A...........                                         15547476
8        30217460   ......-.A..G..........T.A.G.C...T.T...G.T.....T....           30217411
8        39864049   .......T...GG.........                                        39864070
8        55420681   ...........GG............G..A...T.......                      55420721
                                                       \                        
                                                       |                        
                                                       G
8        26176819   .....CA....G....C........T..-.....T...                        26176856
                                            \                                   
                                            |                                   
                                            A
8        52246940   .......GT..G............                                      52246917
8        17253633   A...........G.C....T....T...                                  17253606
8        10579353   ...........GG............                                     10579329
8        30364955   --.....T................C.TCA...T.....GT.....                 30364913
8        65544608   ........T...G.....                                            65544591
8        10057549   ...T.............T......                                      10057572
8        34872336   ...T.......GGA....T.....A...CA..T.T...-.T.....T....           34872287
8        31556032   .......T...GG...........                                      31556009
8        37890498   ...........TG...........                                      37890475
8        41184912   ........TTG............A.TT..T..-.......A..C...A..            41184961
                                         \                                      
                                         |                                      
                                         G
8        65137579   .......G...GG...........                                      65137602
8        26280170   .A....................G..                                     26280194
8        43231602   G.......TT..G.........                                        43231580
                      \                                                         
                      |                                                         
                      A
8        67345710   ...........GG...........A.T.A...T....                         67345674
8        74700570   G..........GG.A..........                                     74700546
8        13544182   ..                                                            13544183
8        26679772   ...........GG..G......                                        26679751
8        34362283   ...T.......                                                   34362294
                       \                                                        
                       |                                                        
                       T
8        41041972   ......A....GG...........                                      41041995
8        66698857   ......A....GG......                                           66698839
8        6945132    .TT.A....G.GGA..........A...A...C.T...                        6945095
8        11766514   ..C........GG...........                                      11766537
8        15831116   ............G.C....T....                                      15831093
8        19573717   ...T..A....GG...........                                      19573694
8        57352527   A-.........GG...........                                      57352549
8        62922235   ..........-......                                             62922220
8        69722771   G...........G......                                           69722789
8        5397366    ...........GG....T..                                          5397347
8        7320637    ...........GG............GG.A...T.T.....C.....T......GGA....  7320576
                                                         \              \       
                                                         |              |       
                                                         G              T
8        32017498   ...........GG......T....AGT.A.....T...                        32017461
8        55420905   ..........................G.A..AT....                         55420869
8        10204110   ...........GG...........---.A...T.T...GT......T........CT.C.  10204168
                                                                       \        
                                                                       |        
                                                                      CT
8        55819246   .......G..TGG.......T...                                      55819269
8        7961354    A..........GG...........                                      7961331
8        11926207   ......A.....G......                                           11926189
8        45138007   .......G.T.GG...........                                      45137984
8        48739733   ..T....T.T.GG......T....                                      48739710
8        30037619   -.......................                                      30037641
8        34391191   -..........GG...........A...A..                               34391220
8        52051784   ..G....T...GG.........                                        52051763
8        8276378    ........T..GG....T.T....                                      8276355
8        26362042   -..T...............                                           26362059
8        34895764   ..C...T..T.GG....T...                                         34895744
8        10098840   A..T.....T.G..A....                                           10098822
8        14364281   ..................C...                                        14364302
8        44833141   ......A............T..G.-..T....G.....G.A.....T...T.T.G...C.  44833078
                     \                           \                        \     
                     |                           |                        |     
                    CCT                          A                        G
8        63656268   ...........G..........                                        63656289
8        5997056    .......T...GG.....C.G...                                      5997033
8        10457798   .........                                                     10457790
8        36103615   ...........GG....T.T....                                      36103638
8        40957556   ...........GGA...........GG.A...T.....                        40957593
8        50419303   .....A...T.GG..A......                                        50419282
8        68813980   ...........GG.C.........                                      68813957
8        73517702   ...T.......GG..--G......----A...T.T...GT......T....TC..G...   73517754
8        39535685   .AC....TG...G..T...--.G..G...........T..                      39535722
8        43711849   .......AT...G...........                                      43711872
8        46540621   .....A.....C............                                      46540598
8        65004972   ......A....GG.....CT....-.G.A.....T...G...                    65005012
8        74613347   .........T.GG..T........AG....                                74613318
8        75682152   ...........GGA.....A....                                      75682175
8        29334057   ..                                                            29334056
8        42601273   A-.........GG...........                                      42601295
8        42631133   A-.........GG...........                                      42631155
8        18345991   ............G......A..G.A...C..--..A..AT..C...T.....A....T..  18346049
                                                                           \    
                                                                           |    
                                                                           G
8        48060694   ...........GG...........                                      48060717
8        26312220   A..........GG............                                     26312196
8        30409947   ...........GG........                                         30409927
8        27063369   .......T...GG............T..-...T.T...-.T.....T....           27063320
                                            \                                   
                                            |                                   
                                            A
8        42722372   ..........CTG............T...                                 42722344
8        52666096   ...T.......GG............                                     52666120
8        32772289   .......G...GG...........                                      32772314
                                     \                                          
                                     |                                          
                                    CC
8        61386944   .........T.T...T...T....                                      61386968
                               \                                                
                               |                                                
                               G
8        19257772   ...........G........T...                                      19257749
8        34951737   ...........G...T.....                                         34951717
8        36021653   .........T..............                                      36021630
8        72604961   -..........                                                   72604952
8        3469881    .......G...GG...........                                      3469904
8        9912290    ..G........GG...........                                      9912313
8        31376921   ...........G............                                      31376944
8        36158202   ............G...........                                      36158225
8        38805416   .......T.T..G......T.....T....-.CAG...G.A.....A....           38805466
                                            \                                   
                                            |                                   
                                            A
8        43565140   .......A.T.GG...........                                      43565163
8        58558437   ............G......T.....G..-...T.CA..ATTA..........C.GA....  58558497
                                            \                             \     
                                            |                             |     
                                            A                             G
8        63377929   .........TG.G......T....                                      63377952
8        65295432   ...........GG...........                                      65295409
8        5901345    .........A.GGA............                                    5901370
8        68146597   ...T.......GGA............                                    68146622
8        7368300    ...........GG.......C....                                     7368324
8        29532246   ............G...TT......                                      29532269
8        33357284   .AC....G....G....                                             33357268
8        42714582   ...........GGA........                                        42714603
8        67030254   .........--T...G.......                                       67030274
8        15298197   .........T.GG...........                                      15298220
8        26868252   ......A..T.GG...T..T...                                       26868274
8        29663247   ...........G...TG......                                       29663225
8        46272731   ......T...TGG...........                                      46272754
8        54987920   ...A...                                                       54987926
8        65338361   ......A.T...G....T...T..                                      65338338
                    \                                                           
                    |                                                           
                    G
8        65378554   ..........T..........                                         65378534
8        34067213   .............C....                                            34067230
8        39324482   .....                                                         39324486
8        41717526   ...........G............                                      41717503
8        66273302   -..........                                                   66273293
8        69351702   ..C............T.GT...G.A.T.A...T...                          69351737
8        71716969   .......                                                       71716975
8        5058408    ...........GG....T....                                        5058387
8        12008574   .......T...GG...........                                      12008597
8        32265299   ......-...............AAA.....---..A..T.AA.....A....AGC..T..  32265243
                                                                   \            
                                                                   |            
                                                                   A
8        34852121   ...........GG......T....                                      34852098
8        34933218   ...........G..A.......                                        34933239
8        40011563   ...........G.......                                           40011545
8        52119827   ............G.CT.......                                       52119849
                    \                                                           
                    |                                                           
                    G
8        73145224   .........AC.G.C.......                                        73145245
8        20396159   G.....T....GGAC......A...                                     20396183
8        57065591   ...T..A....GG...........                                      57065567
                     \                                                          
                     |                                                          
                     T
8        59852920   .A......T....T....                                            59852903
8        14533953   ...T.......GG...........                                      14533930
8        13326331   ...........GG......A....AG..A...                              13326300
8        65075232   C......--.TT.......T....A.T.A...T.T...A.T.....T....           65075183
                                              \                                 
                                              |                                 
                                              G
8        77879063   ...........GG...........AGT.A...T....                         77879027
8        76074581   ...........GG.........T.A.T.A....                             76074549
8        32254979   ..G......                                                     32254987
8        75468574   ........T..GG......A..                                        75468595
8        30324098   ...........G.A...TC.....                                      30324121
8        34633718   ...........TG...........                                      34633741
8        38035298   ...........GG.........                                        38035319
8        43443894   ......................G.C...                                  43443921
8        53527859   ............G....                                             53527875
8        73195798   .C.........GG....T...                                         73195818
8        7565998    .......T..C.............                                      7565975
                    \                                                           
                    |                                                           
                    CA
8        43606500   .C..ACC.A.C..............G..A.........A.A....GT.....T.....A.  43606439
                                  \                                       \     
                                  |                                       |     
                                  A                                       T
8        45781948   ......A.T.-.G..........CAGT.A.G.T.T...ATT.....T....A...GA...  45781884
                                                                       \        
                                                                       |        
                                                                  TCAAGA
8        21158212   .......TG...G........                                         21158192
8        8913475    ...........G.....T.T....                                      8913498
8        10415853   ........T............                                         10415833
8        28572488   ...........GG...........                                      28572465
8        34358987   ......T..T.....A......                                        34358966
8        43412172   ...........                                                   43412182
8        73897960   C......AA...G....                                             73897944
8        9136271    ...........GG...........                                      9136294
8        31908769   ...........G.......T...                                       31908791
8        34213010   ...........G.A.........                                       34213032
8        35028580   ......AAT.-.G..T........AGT.A...T.T...A.T.C...T....           35028629
8        41126198   ...T..CTT...G......T..G..CA.T...G......TA..G..T....           41126249
                                            \                                   
                                            |                                   
                                            A
8        48169409   ...T..TA...GCA..........A.T.A...                              48169378
8        57673612   ...........G.....T......                                      57673589
8        7509987    ...........GG...........A.T.A...                              7510018
8        9231168    ...........                                                   9231158
8        20879107   ...........GGA..........                                      20879130
8        27916117   G......T.............                                         27916097
8        31373822   .A.....T..                                                    31373831
8        53936849   .........T.GG........A..                                      53936826
8        61804162   ...........G...G......                                        61804141
                    \                                                           
                    |                                                           
                    G
8        35834382   ............G......G.....                                     35834406
8        53229447   ...........GG..........                                       53229469
8        74801814   ...........G............                                      74801839
                                     \                                          
                                     |                                          
                                    TG
8        30156337   ...T......C....                                               30156323
8        64492067   .......TGT.GG......A....                                      64492090
8        64675972   --.........GG.........                                        64675991
8        75449261   ...........C...T...A.....T....G.T....                         75449300
                                          \                                     
                                          |                                     
                                        GTA
8        18356920   A..T.....................                                     18356896
8        43824838   .......T....G.....C....                                       43824860
8        67305786   ...........GG.........                                        67305765
8        13320266   .A.......T.GG...........A.T.A...                              13320235
8        32424754   ..........--.......G...                                       32424734
8        53659977   ..G.A...T..GG.....T.....A...A...                              53660008
8        13270243   ..C....T.TG.G.........                                        13270264
8        30302286   -...A..G....G........                                         30302305
8        64235378   --.........GG.........                                        64235397
8        64671423   --.........GG.........                                        64671442
8        5885947    ...........GG...........                                      5885971
                                  \                                             
                                  |                                             
                                  T
8        70810258   ............G.C...T.....                                      70810281
8        43563476   ......                                                        43563471
8        44244005   ...T....TT.G.......                                           44244023
8        52415479   ......A.T...G.........                                        52415458
8        55739439   ............G....TT.......A.....---.G...A.T....T.G...GA..A..  55739379
                                             \                          \       
                                             |                          |       
                                           CTT                          A
8        57156582   ...........C..........                                        57156557
                               \                                                
                               |                                                
                            GGGT
8        74635566   ....CA...T.G.......                                           74635548
8        10089733   .T.T.............                                             10089717
8        17842561   ...T.A.....                                                   17842571
8        28557898   .........A.GG...........                                      28557921
8        55003565   ...G..AT.....T..                                              55003550
8        58676737   C.....T....GG....G.A....                                      58676760
8        68984605   ...........GG......                                           68984587
8        53086945   .......A...G..C.........                                      53086968
8        9591031    ...........CG...........A.T.A...                              9591062
8        38837656   ............G.......T...AG..A...                              38837687
8        27453279   ...T....TT.GG...........                                      27453256
8        43365675   ............G.......C...                                      43365698
8        55922588   ...........GG..G...T....A.T.A...                              55922619
8        11921735   A.T.........G.....                                            11921718
8        34001378   .........T.GG.........G..G..A..                               34001348
8        16156815   .....G...T.GG...........A.G.A...                              16156846
8        60327511   ......AT...G............A.T.A...                              60327480
8        75914459   ........A..T............                                      75914436
8        78696354   ..........GTG......T..                                        78696333
8        41203137   ........TT....C.C..A..G.----...AT.....GT......T.....C.G.....  41203081
                                                                          \     
                                                                          |     
                                                                          G
8        41710568   .................T...                                         41710588
8        41769377   ...........GG.........                                        41769398
8        43611557   -....A.....G............                                      43611579
8        65975744   ............G..T........A.T.A...                              65975713
8        5263938    ...........GG....T......                                      5263961
8        6712724    --..C...T...G...C............                                 6712753
                                          \                                     
                                          |                                     
                                        GGA
8        11877928   ...........GG.........A..                                     11877952
8        26376978   ........T..G....C.......A.T...                                26377007
8        26943761   ......T....GG...........AG..A...                              26943730
8        43319709   ...........G.A..........                                      43319686
8        50876443   ......A..T.GG..T........                                      50876466
8        51215899   ...........GGT........                                        51215920
8        10153411   .......T...G......C....                                       10153433
8        11333292   ........T..GG........                                         11333272
8        27027898   -...........G...........                                      27027920
8        34008071   ......A..T.GG...........                                      34008048
8        13291149   ...........GG.........T.A....A..                              13291180
8        15022504   G...C..T...GG...........                                      15022527
8        35523135   ............                                                  35523124
8        36426764   .....G.....GG...........                                      36426787
8        41882952   .A.T.......GG...........A...A...                              41882983
8        45226351   .........T..G..                                               45226365
8        45681238   ............                                                  45681227
8        61304887   ...........G............AGT.A...--T...G.T.....T....           61304935
8        11712097   ........TT............                                        11712075
                      \                                                         
                      |                                                         
                      G
8        14526544   CA.....T..G.....                                              14526529
8        30450640   ...........GG.C......A..                                      30450617
8        32623177   ...T...TA..........                                           32623195
8        42450188   ...........G..G....G....                                      42450211
8        51369704   ..G...T..T.GG......T....                                      51369681
8        52430579   ..T..CAG....G.........G.A.G.....G...G.GGT......A....AGC.G...  52430518
                                              \                    \            
                                              |                    |            
                                              T                    A
8        5669328    ............GA...........                                     5669304
8        8119687    ......AT...G............                                      8119664
8        10208276   ...........GG.........                                        10208297
8        18445577   -..........GG...........                                      18445555
8        45904918   -...........G...........                                      45904896
8        74543398   ............G.A....                                           74543416
8        78763680   ...........CC...C........                                     78763656
8        16984290   ............G.G.........                                      16984267
8        7695819    ...A..A....GG...........A.T.A...                              7695788
8        32774911   ...........GG......T....                                      32774888
8        43494779   .......GG...G...........                                      43494756
8        6349981    ........T..GG............                                     6349957
8        8221671    ...........GG....T......                                      8221648
8        61969748   ...........GG..G........                                      61969725
8        5454097    .....A.....GG...........                                      5454074
8        44237691   ...........GG......T...                                       44237713
8        59074701   ........................                                      59074724
8        59084958   ........................                                      59084981
8        9414076    .......T...GG....T......A.T..A..                              9414045
8        11855384   .......T...GG....A......                                      11855407
8        61174173   -...........G...........                                      61174151
8        61706852   ......T...........C...                                        61706873
8        4945170    G.G........G............                                      4945193
8        28184334   ..G....T.T.G.......                                           28184316
8        55881852   .......A....G....T.T....                                      55881829
8        62049608   ...................T..G.---..AAT.-...T..A.....T.....A.A..T..  62049664
                                                                      \         
                                                                      |         
                                                                      C
8        4040848    ............G......G....                                      4040871
8        5521796    ......A....GG...........                                      5521773
8        7554399    ...........GG......                                           7554417
8        9118668    ...........GGT........                                        9118647
8        10335812   ......TT...GG...........A..                                   10335786
8        54142265   CA.T......C.G.........----AG.......C.A..A.....T...            54142220
8        27659737   ............G...C....                                         27659717
8        30401208   ...........G............                                      30401231
8        35046315   ...........GG......T....                                      35046338
8        45395673   ...........GGA.A........                                      45395650
8        55415525   .....GT.T..G.A...T......                                      55415548
8        74348464   ..G...A....GG...........                                      74348487
8        74872539   .........T.GT..T...G..                                        74872518
8        7994980    ......AT...GG...........                                      7995003
8        20960863   G......T....G...........                                      20960840
8        33434691   .T.T...T...GG....T......                                      33434714
8        39753771   ...........GG...........                                      39753748
8        41655453   .......T...GGA.......                                         41655473
8        43101127   ........                                                      43101120
8        44174829   ...T.G......G....                                             44174813
8        26235202   C.....T....G............                                      26235179
8        43843928   .......-...GG......T....                                      43843906
8        53404630   ...........G.......                                           53404648
8        65892587   .......T...GG..TG..T....                                      65892610
8        72945335   G..T..CA....G......A..                                        72945314
8        77483791   G...C.A....GG............                                     77483815
8        16083528   ...T....A..GG....T......                                      16083551
8        18133399   ...........GG...........AGT.....                              18133368
8        27906446   ...........GG....T......                                      27906423
8        44011668   ...........GG....T......                                      44011691
8        67499017   ..T...A.T..GG...........A...A...                              67499048
8        71199494   ...........GGA...T......                                      71199517
8        73080479   ...T.......                                                   73080469
8        12373508   G..A.......GG....A....                                        12373529
8        29809188   ..........GTG........A...                                     29809164
8        44214565   ............G....TG......G.....                               44214595
8        45522869   ...T...G....G...........                                      45522846
8        22165457   ...........G............                                      22165480
8        68483017   ......T.....G.A..T.G....-.TT......T...G.A......A...           68483066
8        9344978    ......AGT...............                                      9345001
8        17556535   ...........G............                                      17556512
8        40845816   ........T..GG..........                                       40845794
8        27067182   ...........G......C.....                                      27067205
8        45983398   ...........GGC..........                                      45983421
8        60943915   ............G.A.........                                      60943892
8        6029089    ...T....T..GG...........                                      6029066
8        32343750   .T.T........G.........                                        32343771
8        67137133   ........T..GG...........                                      67137156
8        5716680    ...........GG........A..--A..A..T.T...A.CA....T....           5716728
8        6973859    ............G.....C.....                                      6973882
8        34033455   .......G...GG.........                                        34033476
8        42845736   ...........GG.........                                        42845715
8        77084911   ..........-.GT..........                                      77084889
8        78751796   .....CA....GG.........                                        78751817
8        27079269   .......G...TG.....C.....                                      27079292
8        34233360   ...........GG............G..A..                               34233390
8        39128591   .T.........GG..T........                                      39128614
8        55105468   ...........G...T.....T..                                      55105445
8        63324850   .........T.G............                                      63324873
8        77617482   C.....T.....G......A....                                      77617505
8        7788940    ...........GG...........                                      7788917
8        29972251   ........T..G....T...G..                                       29972273
8        41606461   .A.T....T......A........                                      41606484
8        68098754   ...........G....GT......-..T...AT.T...G.T......A...           68098704
                                                 \                              
                                                 |                              
                                                 A
8        70608691   ...........GG...........                                      70608668
8        17192625   ......A..A.GG...........                                      17192602
8        29325614   ...G..C....G..C.........                                      29325591
8        37717488   -........T..G......                                           37717471
8        39734199   ...........GG.C..T......                                      39734222
8        47074469   G.C....T...GG......T....                                      47074446
8        54443781   .....G.T...GG......T....                                      54443758
8        68442912   ...........GG.....                                            68442895
8        10449376   ...........GG.C.....G.T.AG.....                               10449346
8        12200019   ........T..GG.........                                        12200040
8        30006319   .A.....T...                                                   30006329
8        34263235   .......T.............                                         34263215
8        53775768   ......A...........G.....                                      53775791
8        55394127   ........TT..GA.......                                         55394147
8        75247624   ......A....GG....A.....                                       75247646
8        7350897    .......TT...G......                                           7350879
8        9059883    ..........-.G........T..                                      9059905
8        15086275   ......ATT...G.........                                        15086296
8        28207811   ...........GGA........                                        28207790
8        44825027   .......T...GG......T....                                      44825004
8        6867450    .........T.GGT.......                                         6867430
8        7588961    CT.........G.......G....A...                                  7588934
8        8911707    .T.........G...G.....                                         8911687
8        10694952   ............GA......                                          10694933
8        12922812   ............GC...T....G..T..-........                         12922776
                                            \                                   
                                            |                                   
                                            A
8        14550507   .......-..TGG...........AGG.A.......G...-A....T....           14550556
                                                     \                          
                                                     |                          
                                                     T
8        14566641   CA.........GG...........                                      14566618
8        16206941   ...T.......GG.C..........                                     16206965
8        33526458   .......T...GT.....C..A..                                      33526435
8        33864206   ...T.......G............                                      33864183
8        34757763   ...........G.....                                             34757779
8        44260083   .........T.GG..T........                                      44260060
8        45546419   ...........GG......T....                                      45546396
8        46415068   ......A.T..GG.C.........                                      46415045
8        52961944   .......T..G.G....A......                                      52961921
8        55560333   ...........                                                   55560343
8        57696831   .........A.TG...........                                      57696808
8        68611054   GA...............T.....                                       68611076
8        74732394   ........T..GG...........                                      74732371
8        6539463    ......A....GG..........                                       6539441
8        33407591   ...T..T....G...........                                       33407569
8        42009514   G...C....A..T.....                                            42009497
8        56542292   ....C......TG......T..                                        56542313
8        58869756   ............G....                                             58869772
8        8337041    ...........GG......T..                                        8337062
8        10087796   .......TT..GG......T..                                        10087775
8        10691362   ...........GG...........                                      10691339
8        13275974   ...T.......GG....G.T....                                      13275951
8        16522833   CA.....T.TC.G........                                         16522853
8        17220308   ............G....                                             17220292
8        18257315   .......                                                       18257321
8        26780943   G.................C...                                        26780964
8        28316757   ..C....T...GG.....C.C...                                      28316780
8        30080070   ....C...TA.GG....T......                                      30080047
8        31749169   ...........GG....T..G...                                      31749192
8        37179237   ...A.........-..C..A..G.TTT.A...G.......AA.....A..            37179285
8        41926728   .A.........TG......A.ATA.....----.......A.....T...            41926773
8        42083601   ......T..                                                     42083609
8        48553003   ...........T......C...                                        48553024
8        53810754   ..G........C...                                               53810740
8        70389819   ...........GG..T........                                      70389842
8        75780664   ...T.G.....GG...........                                      75780687
8        77782833   ...T..T..T.......                                             77782817
8        5413277    ...........C............AGG.A...T...-...-A....T.....TGG.....  5413219
                                                                      \         
                                                                      |         
                                                                      C
8        11824303   .......T...GGA.....A..                                        11824324
8        17029222   .T.T...G....G......T..                                        17029201
8        30729627   A.....AT...GG......T....                                      30729650
8        40909391   ...T.......GG..TG........G..--..T.G...A.T.....T.....AG...T..  40909450
                                            \                         \         
                                            |                         |         
                                            A                         G
8        46580808   ............G.....T..                                         46580788
8        52263259   .C.T..C....GG..........                                       52263281
8        52441300   ...........GG..A...-....                                      52441278
8        58871070   ............G....                                             58871086
8        73881104   .........T....C.......                                        73881125
8        77507170   .A.........                                                   77507160
8        26798998   ...........GG............                                     26798974
8        73641414   ...........G............                                      73641391
8        10987307   ......AG...GG......G....                                      10987330
8        6827415    ...........C............                                      6827438
8        16526399   ...........GT...........----A...T.T...A.T.....T.....          16526352
8        14725085   .......T....G...........                                      14725108
8        58484555   ...........GG.........                                        58484576
8        11878336   ...........GGA...........T..-...T.T...GGT.....T...            11878287
                                            \                                   
                                            |                                   
                                            A
8        33216344   ...........GG...........                                      33216367
8        47381632   ...........GG...........                                      47381609
8        55056168   ...........GG.........G.----A.....T...G.T.....T...            55056123
8        5796101    ........................                                      5796078
8        10691262   ...........GG......T.....                                     10691238
8        26787877   ...........GG......T....                                      26787854
8        33748272   ...T........G...........                                      33748295
8        37422729   ............G..G..T..T..                                      37422706
8        43312285   ....A......GT...........                                      43312308
8        53795440   ............G....T......                                      53795463
8        73921261   ............GA.....T....                                      73921284
8        77652726   .........AG.G.....C.......---...T.T...G.T.....T....           77652776
                                           \                                    
                                           |                                    
                                         AAG
8        5995821    --.........G............                                      5995842
8        6297670    ...........GG.....C.....                                      6297693
8        6338623    ...........GG..........                                       6338645
8        7450695    .........TGG...........                                       7450717
8        7563886    .......T...GT...........                                      7563863
8        8144694    ..G........GG...........-.G...---.T...GT......T.....          8144741
8        9525022    .......A....GA..........                                      9524999
8        59778421   ...........GG..T.......                                       59778399
8        68670938   ..........TGG......A....                                      68670961
8        74164074   ...T..C....GG......                                           74164092
8        77437529   ...........G............A.G.A...                              77437498
8        4494741    ...........GGA...T......                                      4494764
8        5629972    ..G....T...G............                                      5629949
8        6963212    ...........GG...........                                      6963235
8        7202735    ...........GGA..........                                      7202758
8        9847818    ...........G....C.......                                      9847795
8        12048791   ...........GC.........                                        12048812
8        14022893   ...........GG....T......                                      14022870
8        26865739   ...........GG...........                                      26865762
8        29478872   ...........GG...........                                      29478849
8        36257501   ......C....GG...........                                      36257478
8        40461895   ...........GG......T....                                      40461872
8        43512696   ...........GG.....C.....                                      43512719
8        54430816   ...........GG...........                                      54430839
8        62663372   ............G...........                                      62663395
8        68137327   ...........GG.........                                        68137306
8        68545599   ...........GG......T....                                      68545576
8        10524806   .....GAT...GG..........                                       10524828
8        17400049   .......A....G.C..T.T.....                                     17400073
8        31439966   C..T.......GG.....G....                                       31439988
8        48620111   ...........G.........                                         48620091
8        49683922   ......T....GGC.T........                                      49683899
8        71629223   .......T.T..T.........                                        71629202
8        7362294    ............G..T.....                                         7362314
8        8879494    ...........GGA........                                        8879473
8        14799140   ...........GG.........                                        14799119
8        29131792   ............G....                                             29131776
8        29828023   ..T.........G.........                                        29828044
8        33295350   .........TGG...T......                                        33295329
8        38649495   ......A....GG......A.....                                     38649519
8        57507505   ......T.....G..........                                       57507527
8        68943155   -..AAA.TG...G..--.......C.T.A.........GT.A....G..C..          68943203
8        5574404    ...........GGA..........                                      5574427
8        5698004    ....C.......G...........                                      5697981
8        8037091    ......A....GGA.....G..                                        8037112
8        8276529    ......T....GG...........                                      8276506
8        10360553   ...........GG......                                           10360535
8        17094605   ............G....                                             17094621
8        17460719   .......T...GG.....C...                                        17460698
8        17950282   ...........GG...........                                      17950305
8        26843730   ...........GG...........                                      26843753
8        31865466   ............G......T....                                      31865489
8        34776515   ............G...........                                      34776492
8        34946208   ...........GG....T........                                    34946233
8        41506965   ......T....GG...........                                      41506942
8        43061892   ...........G.......T....                                      43061915
8        45714624   .........T.TG...........                                      45714601
8        46899822   .A.........GG...........                                      46899799
8        49741496   .....A.....GG...........                                      49741519
8        50219612   .T.................                                           50219594
8        50407139   .....A......G...C.....                                        50407118
8        52020942   ...........GG...........                                      52020965
8        53394979   ..C.........G...........                                      53395002
8        55454999   ...........G.......T....                                      55454976
8        61785885   .A.........GG...........                                      61785908
8        67293761   ...........G.........                                         67293781
8        68989470   ...........GG....TC.....                                      68989493
8        71372346   ..G......T.GG...........                                      71372369
8        75727227   ...T........G...........                                      75727204
8        7497757    ...........GG..........                                       7497735
8        7994277    ...T.G....C.G...C..                                           7994295
8        8524158    ......C.T..GG.........                                        8524179
8        17101267   CA.......T.GG.C....T..-.....--.....                           17101236
8        20749727   ......T.T...G.G....G....                                      20749704
8        53692216   ..CT.....T..G.........                                        53692195
8        56987505   .......T...GG....                                             56987489
8        72127228   ...........GG.....C......                                     72127204
8        6152831    ...........GG.....C....                                       6152809
8        6211673    ...A...T...GG...........                                      6211650
8        11877789   ...........GG.........                                        11877810
8        19777517   ...........GG........A..                                      19777540
8        20216275   .........A..G...C.....                                        20216296
8        24058376   ........T.TGG...........                                      24058353
8        29189921   ............G..A...T....                                      29189898
8        29218820   ...........GCA.....T....----A...T.T.....CC....T...            29218865
8        29623888   ...........G.......T....                                      29623911
8        30345085   ............G.....                                            30345068
8        35812179   ...........GGT........                                        35812200
8        40161558   ...........T......T..                                         40161578
8        41092991   .....CA....GG...........                                      41093014
8        41539582   ......AT..........C...                                        41539603
8        42588459   A....G..AA..............                                      42588485
                                \ \                                             
                                | |                                             
                                G TT
8        43301851   .........T.TG.....                                            43301868
8        46958605   ...........GG..A.T....                                        46958626
8        50432942   ......T....GT...........                                      50432965
8        53410230   ...........GG.....C..T..                                      53410253
8        58705152   ...........GG....T..T...                                      58705129
8        65686715   ...........GG....                                             65686731
8        65958642   ...........CG..GG.......                                      65958665
8        75358531   ...........GG........A..                                      75358554
8        79004798   ...........GG.....C.....                                      79004821
8        30514030   ...........GG...........                                      30514007
8        31476359   ...........GG.....                                            31476342
8        33119650   ...T...T....G......T..                                        33119629
8        43722299   .......T..C......T....-------.........G..A.....A....          43722255
8        44161029   ...........GG........T..                                      44161052
8        45867125   ........TT.....T......                                        45867104
8        47690126   ............G...                                              47690111
8        58787857   ...........GG...........                                      58787834
8        59375405   ..T......TG.G.......                                          59375424
8        63350376   .........T.GG.........                                        63350397
8        68856676   G.....-A....G......                                           68856659
8        43168716   ........T............                                         43168736
8        14777982   ............G......G....                                      14777959
8        55403548   ...........GG...........                                      55403571
8        57534031   ...........C...........                                       57534053
8        9598576    ...........GG........                                         9598556
8        68657355   ............G...C..T....                                      68657332
8        9658530    .................T...                                         9658510
8        11798488   ...........G............-.G.A...C.T...A.CA....T....           11798439
8        33677327   ............GA.....TC....GG.A.....T...A.T.....T..             33677376
                                            \                                   
                                            |                                   
                                            A
8        10653333   .......A...GG.....C..A..                                      10653310
8        31251461   ...........G.....G......                                      31251438
8        34608203   .......T...G.......A....                                      34608226
8        43491300   ..C.........G...........                                      43491323
8        56741586   .........T.GG...........                                      56741563
8        59875556   ..........C.G.......T...                                      59875533
8        67422161   ...........GG...T.......                                      67422138
8        74617998   ...........G.A..........                                      74618021
8        5479544    ...........GG..........                                       5479566
8        6122898    .......G...G......C....                                       6122920
8        16206749   G......T...GG...........                                      16206772
8        21050958   G.....A.....G........                                         21050978
8        35656405   ...........GG...........                                      35656428
8        46589523   ........T..GG...........                                      46589546
8        3362927    ...........G....-....                                         3362908
8        6861532    ...........GG......T....                                      6861555
8        9541843    ...........GG.........                                        9541822
8        36154884   ..........--............                                      36154863
8        40408711   ...........GG............                                     40408687
8        66390698   ...........GG...........                                      66390675
8        5565034    .......T...GG......T....                                      5565057
8        9376988    ........T..T..........                                        9376967
8        20685682   ..........TG...........                                       20685704
8        28578988   ...........GG......T....                                      28578965
8        36499699   .A....A....G......T.....                                      36499722
8        38841751   ............GA..........                                      38841774
8        45535583   ........T...G.C......                                         45535563
8        47146372   .......-.............                                         47146353
8        67350181   ...........GG........                                         67350161
8        68193409   ...........GGC..........                                      68193432
8        8684472    ............G...T....A..                                      8684495
8        15293140   ......AT....G....T...                                         15293120
8        29962379   ........T...G...........                                      29962402
8        30093021   ...........GC....T...A..                                      30092998
8        66531390   ...........GG......T....A.T....                               66531420
8        66608229   ..G...A.T..G............                                      66608252
8        66674184   ........T..GG...........                                      66674161
8        6023871    ........T..GG......T....                                      6023894
8        10672920   ...........GG....T......A..                                   10672894
8        24275326   ............G....T.A....                                      24275349
8        30116129   .........T..G.........                                        30116150
8        32658408   .A.........GG......                                           32658390
8        34815629   ...TC..TT..GG...........                                      34815606
8        36092655   ......T....GG....TG.....                                      36092678
8        41715827   .T.........GG......                                           41715845
8        44934360   ........T.GGG....T......                                      44934383
8        45999899   .........T.GG.C.......                                        45999878
8        48898274   ......A....GG...........                                      48898297
8        53967375   .A.....T...GG...........                                      53967352
8        59135165   ......T....GGAA.........                                      59135142
8        59683239   .........                                                     59683247
8        63684407   ...........GG..G.....A..                                      63684384
8        75753571   ........A..GG.......T...                                      75753594
8        10584713   ...........GG.......T...                                      10584736
8        14796662   ..G..G.....GG...........                                      14796639
8        17047608   .A....ATT..GG...........                                      17047631
8        18571605   ...........GTA.....T...                                       18571583
8        30444732   ......A....GG...........                                      30444755
8        39874565   ...........GG....                                             39874549
8        50272671   ......A.....G......G...                                       50272649
8        51348712   ...........GT....T...A..-.G.C...T.T...A.T...A.T...            51348760
8        52966984   ...........GG..T........                                      52966961
8        62450854   ...........G...T......                                        62450875
8        68857915   ...........GT.......T...                                      68857938
8        17135782   ...........GG..T......                                        17135761
8        19888785   .....CT....GG.........                                        19888806
8        26750724   ...........GG....TT......                                     26750700
8        27682181   C....................                                         27682161
8        28252083   .A....T....G............                                      28252060
8        31100688   ...........GG....T.G....A.A.A...                              31100719
8        35011716   ...........G............                                      35011739
8        39196010   .........                                                     39196002
8        40861194   C.....AT...GG...........                                      40861217
8        45031169   .......T....G...C....                                         45031189
8        52181393   ..G........GG..T......                                        52181414
8        68784015   ........T..GGA........                                        68784036
8        74596128   .......T...GGA...........G......TA...--.T.....G....           74596178
                                            \    \                              
                                            |    |                              
                                            A    T
8        5746744    .......T.T.GG...........                                      5746767
8        18168292   ...AC......GT.....C.....                                      18168315
8        20832455   ...........C..                                                20832442
8        27581335   ...........GG....T....                                        27581314
8        33107519   C...........GA....C..A..                                      33107496
8        35134332   ...........TG...T..A...---.....C...                           35134363
8        36349321   .A.........GG...........                                      36349344
8        37735526   ...........GCA...T......                                      37735503
8        45461629   ..G...T.T..GG...........                                      45461652
8        51006965   .......T.TG.G...C.......                                      51006942
8        54869350   ...G.G.....GG...........                                      54869327
8        56208638   .A.T..C..T..G...........                                      56208661
8        57647049   ............G....ATG..G.----..........                        57647082
8        62118759   .........TGG............                                      62118736
8        66724764   .......T...TGA...T......                                      66724741
8        72485438   ...........GG.....                                            72485455
8        72750791   ..........CTG.G.........                                      72750768
8        75418652   CT...GAT....G...........                                      75418675
8        6963469    ...T........G...........A.T.A...T.T..AG.T.....T....           6963520
                                              \                                 
                                              |                                 
                                              G
8        10154354   ...........GGA..........                                      10154331
8        12513834   ...T........G........                                         12513854
8        33598468   .A.......T.GG...........                                      33598445
8        33671738   ...T....T...G...........T...                                  33671711
8        36580309   A.C.....T..GG............                                     36580333
8        37791711   ......A.....G......T....                                      37791734
8        41134555   ....-.C..T........C....                                       41134576
8        43488609   .......T...GG...........                                      43488586
8        50801159   ..........                                                    50801168
8        55575916   .......T...                                                   55575926
8        58558767   .......T...GG...........                                      58558744
8        59310371   .........                                                     59310363
8        69585413   .....C.....G............                                      69585390
8        73987492   .......T....G.......                                          73987511
8        74086736   ...........GT.......T....TT.A..AT.T...A.T.....T....           74086787
                                            \                                   
                                            |                                   
                                            A
8        5453997    ...........CG..T...                                           5453979
8        5799408    ...........GG........C..                                      5799385
8        11578852   .....CAG.G.GG.........                                        11578831
8        12865243   ........T..GG....                                             12865259
8        21052954   ...........GG.....CT....                                      21052977
8        27865010   ...T...G..-.G..T.T......                                      27864988
8        38261376   .C.T.CT.....G........A...                                     38261400
8        40369262   GC.......T.CT...........                                      40369285
8        48338707   ...........GG......G..                                        48338728
8        48669472   ...T...T...GGT........                                        48669451
8        49482092   .ATTG...T..GGT..........                                      49482069
8        51159256   ...........GG.........                                        51159235
8        52222426   .....A...T.GG......                                           52222444
8        52765514   ...........GG..T......                                        52765535
8        53115867   ...........GG....T......                                      53115890
8        53244683   ....C...TT.GG...........                                      53244660
8        58584231   CT.......T..G....T......                                      58584254
8        65078395   ......A....GG.....T...                                        65078416
8        67189155   .........T.G.......T....                                      67189178
8        67612417   .......T...GT......T....                                      67612394
8        68203017   ...T..A.....G........C..                                      68202994
8        68309099   .T.........GG......                                           68309081
8        68582297   .......T...G..........                                        68582318
8        72583194   ...T...GT..GG.A.........                                      72583171
8        75007126   ............G..T.....A..                                      75007149
8        5785746    ...........GGA.......T..                                      5785769
8        8189906    G..........G.A.......                                         8189886
8        9499141    .-.T.......CG......                                           9499124
8        9499473    .-.T.......CG......                                           9499456
8        12150248   ...........GG.....C.....                                      12150271
8        12434497   ...........GG.........                                        12434518
8        16144757   ...........GG..T...T....                                      16144780
8        18291600   .........T.GG...........                                      18291623
8        27079123   ......T...-TG.......T..                                       27079144
8        28803933   ...........                                                   28803923
8        35016646   ............G.........                                        35016667
8        36045089   ...........C.T....CT....                                      36045112
8        41709945   ........                                                      41709938
8        42951034   GC..........G...........                                      42951057
8        43080932   G.G........TG...........                                      43080955
8        44899880   ...                                                           44899882
8        56465905   .A......T..GG.......T.....                                    56465930
8        56518889   ......                                                        56518884
8        65072881   ........T.G.G....T......                                      65072904
8        45031043   ............G........                                         45031063
8        12927269   ...........GG...........                                      12927246
8        43847319   .........T.GG......T....                                      43847296
8        78065477   ...........GG...T.......                                      78065454
8        40348541   ...A...............                                           40348559
8        48266964   ..T........G............                                      48266987
8        59621433   ............GA..........                                      59621410
8        6739571    ............G...........                                      6739594
8        76122186   G..................G....                                      76122163
8        9353005    ..T........GG.......G...                                      9353028
8        16100393   ....C.......G...........                                      16100416
8        29133428   .T.........G......C....                                       29133406
8        38437964   .........T.G.T..........                                      38437941
8        68645100   ...........GG...C.......                                      68645123
8        14732623   ...........GG...........                                      14732646
8        26297394   ............G...........                                      26297417
8        27878790   ...T.......TG.........                                        27878769
8        29199949   ............T..T...T..                                        29199928
8        34981477   ...........GG..........                                       34981455
8        17986086   ...........G.......T..                                        17986065
8        27725452   A.......T...........                                          27725471
8        56451114   ...T.......GGT..........                                      56451137
8        66642301   ........TGGG............                                      66642278
8        77793057   ...........GT...........                                      77793080
8        27100070   A..........TGC......T...                                      27100047
8        28198493   .T..........G........                                         28198473
8        35028848   .......T....G......A....                                      35028871
8        57444781   ............GA..........                                      57444804
8        71738476   ...........GG........                                         71738496
8        74169561   ............G....                                             74169545
8        79190432   ...........GG...........                                      79190409
8        10322078   ...........GG...C....A..                                      10322101
8        11824390   .......T...G............                                      11824413
8        26176571   .......T...GG....T......                                      26176594
8        33089827   -...............T..T.....G..-A.....A...T......T.....          33089877
                                            \                                   
                                            |                                   
                                            A
8        34029342   ...........GG...........                                      34029365
8        37854825   ...........GG.........                                        37854804
8        44983078   ............G....T.T..-.....A..AT.T...G.A....ATA.....GG..T..  44983017
                                               \                       \       \
                                               |                       |       |
                                               T                       T       C
8        50386714   ...........GCC....T....                                       50386692
8        6912867    .A.TC.......G....                                             6912883
8        10687339   ........T...G....TG.....                                      10687362
8        10721896   ...........GGA.......                                         10721916
8        12228140   .......T...GG...........                                      12228117
8        12658820   ...........G...A........                                      12658797
8        35094750   ........T..GG........                                         35094730
8        36233691   ...........GGC.....                                           36233709
8        37586386   ...........CG........                                         37586406
8        39752278   ............G...                                              39752263
8        43192201   .....CA...-.G...........                                      43192223
8        45981979   ...........G..C.........                                      45982002
8        67609982   ...TA..G...GG....T......                                      67610005
8        72883913   ...........TG......A...                                       72883891
8        78886637   ........T..GG...........                                      78886660
8        5294053    .......                                                       5294059
8        5709897    .......AA..GG...........                                      5709874
8        12333505   ..G.C...T...G...C.....                                        12333484
                    \                                                           
                    |                                                           
                    G
8        37191064   .......T...G.........                                         37191084
8        41188827   ...........GG....T...A..                                      41188850
8        42427575   GA.........G....T.....                                        42427554
8        52040687   .......AG...G...........                                      52040710
8        58206995   ............T....                                             58206979
8        59600041   ...........GG........A...TA.T...T.T.G.A.T.....T....           59599990
                                            \                                   
                                            |                                   
                                            A
8        65466807   ...........GG..T......                                        65466828
8        7691270    ...........GG......                                           7691288
8        12542747   ....A.......G...........                                      12542770
8        12863516   .T.T.......GG...........                                      12863493
8        14736433   .T....................                                        14736412
8        16385955   ....C.......G....T.T....                                      16385978
8        23802522   ..C......T.GG.........-....                                   23802547
8        26913849   .....CA....GG...........                                      26913872
8        30616499   ......A..T..G....T..                                          30616480
8        31359344   .............A......                                          31359363
                    \                                                           
                    |                                                           
                    G
8        31408895   ........T...G........                                         31408915
8        34589634   ......A....G.A...T......                                      34589611
8        35660561   ...T...T...GG......T....                                      35660584
8        43558709   ...........GG.C.........                                      43558686
8        51774203   ...........GG.........                                        51774224
8        52075600   ...........GG..T......                                        52075621
8        52498556   C..TG..G...G.....TG.....                                      52498533
8        64682074   ...........GG....                                             64682090
8        67534134   ...T.......GG...........                                      67534111
8        8785020    ...T.CA.A...G........A..                                      8784997
8        16161684   ......C....GGA.....T....                                      16161707
8        18006820   ...........GG...G..                                           18006802
8        27229943   G....G...............                                         27229923
8        28215358   A.......T..G.......T....AGG.A...T.T...G.T.....G....           28215409
                                      \                                         
                                      |                                         
                                      A
8        33570135   .......T...GG.....G.....                                      33570158
8        35672829   ............G....T.T....                                      35672852
8        38755861   .......T...GG......T....                                      38755838
8        44156051   ...T.......G..                                                44156064
8        44195012   ......C....GG...........                                      44195035
8        58818363   ...........                                                   58818373
8        65200307   ..C..C.T...GG..........                                       65200285
8        70083256   ...........GC..........                                       70083278
8        71472778   .......G...GGA.....G....                                      71472801
8        77911146   G......T...GG............                                     77911121
                               \                                                
                               |                                                
                               G
8        79315762   ...........G....C..A...                                       79315740
8        7220855    ...........GG...........                                      7220832
8        9163088    ...........GGC..........                                      9163111
8        10490105   .......TAT..G......                                           10490123
8        15060108   .T....AT...........T...                                       15060086
8        20358315   ...A....T...G...........A...                                  20358288
8        26664353   ...........GG.........                                        26664332
8        27436597   .T....T....GG....T.......                                     27436623
                                       \                                        
                                       |                                        
                                      TG
8        29488033   G....CAT...GG...........                                      29488010
8        31791107   ...T...T...GG......T....                                      31791084
8        32365994   ...........TG......                                           32365976
8        43493021   -.........-........T..                                        43493002
8        51512469   .........T.GG...C.......                                      51512492
8        66550914   ...........GG...T.......                                      66550937
8        69271951   ............G......                                           69271969
8        6417485    ............GA....C..C..                                      6417462
8        9203156    .A......G.-.......C.....                                      9203178
8        11168721   ..........--...AG.......                                      11168742
8        17887341   A..........GGA.....T....                                      17887318
8        20862544   .A.T...T...GG.........                                        20862523
8        29175886   G.....A....TG...T.......                                      29175863
8        35656962   ............G...........                                      35656939
8        36313793   ...........GG....T...A..                                      36313816
8        43564662   .....CA....GG...........                                      43564639
8        44433121   .......TT..........                                           44433103
8        44515563   ...........GG.C....G..                                        44515584
8        57786246   ...........GG.....T...                                        57786267
8        58782230   ...T...TT...G...T.......                                      58782207
8        66663574   ......C.T..GT....T......                                      66663551
8        73241293   C......G..GG............                                      73241270
8        29176296   .......T....G.....                                            29176279
8        37646179   ............G..T.........                                     37646155
8        72934669   .....G.....G...........                                       72934691
8        28490933   .T..........G......T..                                        28490954
8        34093066   ...........G.........                                         34093086
8        37350909   ...........GG....T.T....                                      37350932
8        39306005   ...........GG....T......                                      39306028
8        10322602   ...........G.............                                     10322626
8        58761874   ..........TG............                                      58761851
8        17989383   ............G........A..                                      17989406
8        43329763   .....C.....GG......T..T..                                     43329787
8        53853330   ............G........A..                                      53853307
8        37891558   ..........-.G...G.......                                      37891536
8        40341096   ..G.C......G.............                                     40341072
8        40372697   ..G.C......G.............                                     40372721
8        52947817   ......A.T..G.....TC.....                                      52947840
8        5719312    ...........GGC.....T....                                      5719289
8        9598397    ...........GG........                                         9598417
8        10053632   ........T...G.......                                          10053613
8        31227152   ...........GG..........                                       31227130
8        41586774   .C.G.......GG......T...                                       41586752
8        69590926   G..A.......GG...........                                      69590949
8        10810933   ............G......T....                                      10810956
8        11223438   ...........GT.........                                        11223417
8        11780304   ............G.........                                        11780325
8        17118165   ...........GG.....                                            17118182
8        17155636   CA.........GG...........                                      17155613
8        20856255   ...........GG.......                                          20856274
8        33220661   ...T........G...........                                      33220638
8        37531503   .....C......G...........                                      37531480
8        46606607   ...........GG......G....                                      46606584
8        60646326   ...........GCT.....                                           60646308
8        66697393   ............G.A....T....A.T.A...                              66697362
8        68229899   .A....C....G.T........                                        68229878
8        68492802   ...TC.......G......A..                                        68492823
8        79095717   ............G.....G..A..                                      79095740
8        15113324   ...........GG....T.....                                       15113302
8        20535877   ...........                                                   20535867
8        22590917   ...........G...T........                                      22590894
8        30220015   .........TTG.......                                           30220033
8        40987411   ...A.......GG...........                                      40987434
8        43906140   ...........GG...........                                      43906117
8        55420346   .......G.........                                             55420362
8        70864356   ...........GG.......G...                                      70864379
                    \                                                           
                    |                                                           
                    G
8        74283615   ...........GG......                                           74283633
8        8638012    ...........GG......                                           8637994
8        28118498   G...-..G...C.........                                         28118517
8        35456448   ...T......                                                    35456457
8        4358400    ...........GGA.....A....                                      4358423
8        5090362    ..G........G.C...T...A..                                      5090339
8        5571178    .......T...GG........A..                                      5571201
8        5638431    .....C.T....G..T......                                        5638452
8        7060464    ...........GG........A..                                      7060441
8        7709498    ......A....TT..-......G...                                    7709474
8        15435377   A..TG.T....G...A.....A..-.T.A...T.T...G.CA....T....           15435328
8        17297865   ...........GG......T....                                      17297842
8        18497887   ........T.GG............                                      18497910
8        26730107   .......T....G...........                                      26730130
8        31352385   ...........GGA..........                                      31352408
8        32255474   ...T...T....G......T....                                      32255497
8        32726570   ......T....GG...........                                      32726593
8        39546177   ...T..T..T.GG...........                                      39546154
8        62284615   ...........GG.....TA....                                      62284638
8        62549304   .T.A...T...GG..T........                                      62549281
8        63125207   ......A....GG.....T....                                       63125185
8        65305920   ........T.G.G......                                           65305902
8        69262748   ...T........G.....G.....                                      69262725
8        9572878    .........T..G......T....                                      9572901
8        10527385   .........                                                     10527393
8        38783871   ...........G......                                            38783854
8        40817047   ......A..A.GG...........                                      40817070
8        48058783   ...........G..........A.-.AT....C.CA.AT.A.....T.....C.G.....  48058842
                                                                          \     
                                                                          |     
                                                                          G
8        69492905   G..T......C.G...........                                      69492928
8        7631395    ...T..T....GG......T....                                      7631372
8        7646891    ...........G..AT........                                      7646914
8        10144710   ...T..C.....G......                                           10144729
                       \                                                        
                       |                                                        
                       T
8        13677668   ...........GG........A..                                      13677691
8        20716988   ...........GGA..........                                      20716965
                    \                                                           
                    |                                                           
                    G
8        30233624   ......A..T.G............                                      30233647
8        30624664   G......T...G............                                      30624641
8        32591043   ......T....GG......G..                                        32591022
8        32780221   G..............TG....                                         32780201
8        33253761   A......T....G...T...                                          33253742
8        36131725   ...........GG..T.....T..                                      36131702
8        39449016   .A.....A...                                                   39449006
8        40278426   ...........GG.....C.....                                      40278449
8        45655695   CA.T.....A..G........                                         45655675
8        59857400   ...........GGA......C...                                      59857377
8        67074446   ...........GG.........                                        67074467
8        25001013   ...........TG...........                                      25000990
8        44337032   ...........GG.C.........                                      44337055
8        5750783    ............GA..........                                      5750760
8        69522461   ........T..TG.G.......G.----..........G.A.....T.....T.G.....  69522518
                                                     \                    \     
                                                     |                    |     
                                                     G                    G
8        7302151    ...........GG...........                                      7302174
8        7308782    ............GT........                                        7308761
8        19891517   ............G.........T..                                     19891541
8        33736216   .......G.............                                         33736239
                             \                                                  
                             |                                                  
                           CAT
8        12392622   .A.T.......GG......T....                                      12392645
8        26672814   ...........GGA........                                        26672835
8        54947238   ...........GGAA.........                                      54947215
8        74735327   -..........GG.........T.AG......                              74735357
8        4472096    ...........GGA.....T....                                      4472119
8        7796162    ...........GG..T......T...                                    7796187
8        27806235   .T.....T....G........                                         27806255
8        38554603   ...........GG....                                             38554619
8        39495088   G...........G.........                                        39495109
8        43385165   .......T...C.........A..                                      43385188
8        77393495   .......TTG..G.....                                            77393478
8        3796792    ............GA.......T..                                      3796815
8        29410969   ...........GGC.........                                       29410991
8        29822812   .TCT........G...........                                      29822835
8        43733132   ...........C.......                                           43733150
8        9453953    .....GA.T..GG......T....                                      9453930
8        12394306   ...........GG....T.....                                       12394328
8        19718253   ...........GG......G....                                      19718276
8        30305194   G.....AG....G........                                         30305214
8        30305428   G......G....G........                                         30305448
8        34978584   ...........GG....T.T....                                      34978607
8        42040202   .....................ATAA.T.T...G.......A......               42040250
                                      \                                         
                                      |                                         
                                     AA
8        42768607   ...........G..C..G.T....-.GTA...T.T...G.T....CT.....          42768557
8        56633788   .......T.TG........G.....                                     56633764
8        61968245   .......T...GG......T....                                      61968268
8        5557574    ......A.....                                                  5557585
8        8906155    .......T...GGC.....                                           8906173
8        38556788   .......T...GG...........                                      38556765
8        77590487   -..........GG...........A.T.A...                              77590517
8        7400932    ........                                                      7400939
8        11715518   ...........GG........                                         11715538
8        30305311   G......G....G........                                         30305331
8        30305545   GA.....G....G........                                         30305565
8        34973605   ...........GG........C..                                      34973582
8        34995263   ...........GG......                                           34995281
8        36189002   ........................                                      36188979
8        41582762   CA.........GG........A..                                      41582739
8        48559188   ......A.T..GG.C.........                                      48559165
8        56645730   .AG.A..T.....                                                 56645718
8        78945592   ...........GGA.........                                       78945570
8        26358643   ...........GC...........                                      26358666
8        11625677   ..........C..A...-....                                        11625697
8        63263815   ...........GG...........                                      63263838
8        15694152   ............G.....C...                                        15694131
8        35563691   ...........GGA..........                                      35563668
8        31821819   ..T........GG..T...T....                                      31821842
8        8078752    ...........G............                                      8078729
8        15165449   ............G..GT..T....                                      15165472
8        27581623   ...........GG.........                                        27581602
8        28205852   ....C.......G..                                               28205838
8        37002573   ...........GG...........                                      37002550
8        41439411   ......A....GG.........-.T.G.AA.AC.C...G.C.....T.....          41439461
8        64004093   ...........G.........                                         64004073
8        5165575    ...........GG.............A...-.T.T...G.CA....G............A  5165638
                                            \                           \  \    
                                            |                           |  |    
                                            A                         CAG  C
8        5520541    ...........GG........A..                                      5520518
8        20436881   ...........TG...........                                      20436904
8        40915137   ...........G.......T....                                      40915160
8        56416726   ............GC........                                        56416705
8        72131424   ...........GG.........G.TG..-...T.T...G.T......               72131379
8        10526219   .......T.A.G............                                      10526196
8        32318113   ...........GG...........                                      32318136
8        34772957   .......T.-..............                                      34772979
8        56694767   ...........GG...........                                      56694790
8        66712241   ...........GG...C...                                          66712222
8        77448586   ...........GG...........                                      77448609
8        9099493    ........T...G...........                                      9099516
8        39524355   ...T....AG.G............                                      39524332
8        47243730   ...........GG...........-..T....T.T...G.CA....T....           47243780
                                                 \                              
                                                 |                              
                                                 A
8        55635519   ....C.....GGG...........                                      55635496
8        59254459   ...T.......G............                                      59254482
8        78704919   ..T..C.....G............                                      78704942
8        4327002    ...........GG........A..                                      4326979
8        4362301    ...........GG...........                                      4362278
8        10558102   ...........GG......T....                                      10558079
8        14696212   ......A..                                                     14696204
8        30793558   ....--A............G..G...A.A.-......AAT.......A...           30793606
                                            \                                   
                                            |                                   
                                            A
8        42749149   ...T....T..T.A........T..                                     42749173
8        46317750   .......T..TT.........A....                                    46317725
8        50429841   ......A.TT.G............                                      50429864
8        63134517   ............G..TG.......                                      63134540
8        71297067   ...........GG...........                                      71297044
8        7457029    ........T..GG...........                                      7457006
8        7648112    ....C......GG...........                                      7648089
8        17097977   .................                                             17097993
8        17840473   ...T.......GG..G..C...                                        17840452
8        40403797   G..A.......T.......T..                                        40403776
8        41554830   ...T...--.TT............                                      41554809
8        42454362   ...........G.........A..                                      42454339
8        52561293   ............G.C....---..AG..A...G..A....A.A...T..G..          52561341
8        55925949   ......T....GG...G.....                                        55925928
8        57986764   ...........G.......T..                                        57986785
8        69682591   ...GC.....                                                    69682582
8        58878255   ......A....GG...........                                      58878232
8        13295384   ....-.......G..T......-...GT.....AT...G.T.....T....           13295432
8        15391641   ...........CG........                                         15391661
8        78044250   .A......T..GG...........                                      78044227
8        5477593    ...........G............                                      5477616
8        27452509   .....AC....GG..T......                                        27452488
8        29215195   .........T.G.C..........                                      29215218
8        39878389   ......A....GG...........                                      39878366
8        48947407   ...........GG...........                                      48947384
8        21871738   ..G.A......GG...........                                      21871715
8        27001327   ........T..GG......                                           27001345
8        28539848   ........T..GG........A..                                      28539825
8        45504208   ...........GG...C....                                         45504228
8        46295160   ...                                                           46295162
8        58587758   ...........GGA..........                                      58587781
8        63316856   .......-T..TT...........                                      63316878
8        5813582    ...........GG.....                                            5813599
                    \                                                           
                    |                                                           
                    G
8        32030223   ........A..                                                   32030213
8        34697533   ........A..GGA..........                                      34697556
8        44464050   ........T..G....C.....                                        44464028
                               \                                                
                               |                                                
                               G
8        53774280   ...........GG...........                                      53774303
8        74928679   ...........GGA.....T....                                      74928656
8        78916970   ...........GGA........                                        78916949
8        6725796    .......T...GG......                                           6725778
8        16391995   .........T.GG...........                                      16391972
8        19208299   ...........GG......A...                                       19208321
8        21528132   ....A..T....G......                                           21528114
8        26914001   ...........GG...........                                      26914024
8        32878259   ...T...T.TT....T......                                        32878237
                                  \                                             
                                  |                                             
                                  T
8        34698481   ..G...A..T.GG........----...A...T.T...G.CA......G..           34698435
8        53050319   ..........                                                    53050310
8        53222584   .T.T..A.....G....                                             53222568
8        54197803   ......-A..T.G...........                                      54197825
8        55748661   ........T....A...                                             55748677
8        57169411   ...........                                                   57169421
8        58823342   .........T.GG...........                                      58823365
8        6682242    ......T....GG........A..                                      6682219
8        12608673   .....G....C.G.....C.....                                      12608649
                                  \                                             
                                  |                                             
                                  A
8        15418672   ............G........                                         15418692
8        50856043   .......T...G............                                      50856066
8        61247925   ...........GG.........                                        61247946
8        6023786    ...........GG.......                                          6023805
                    \                                                           
                    |                                                           
                    G
8        32242754   ...T..A..AG.G.........                                        32242733
8        56747290   ......A....G............                                      56747267
8        6873260    ...........GG.........                                        6873281
8        68013235   .........TTG.-...........                                     68013212
8        79205801   ...........G.....T....                                        79205822
8        36666591   ......-AA.....G.T....-........                                36666618
8        45085526   ......A....G.......                                           45085544
8        61488511   ..G.........G...                                              61488526
8        67913419   ...T......--......                                            67913404
8        72929211   ............                                                  72929222
8        78548971   -C..........G...........                                      78548993
8        34002847   .........T..G.........                                        34002868
8        44864979   .T.A.............                                             44864995
8        8992294    .......-....G........                                         8992313
8        44204646   ...........GG....T.....---..-...T.TA..G.T.....T....T..        44204597
8        55932227   ......T....GG...........                                      55932204
8        45435818   ............G.........                                        45435797
8        12656764   ............G.....                                            12656747
8        43307265   ............T...........                                      43307288
8        44411361   .......T...GG...........                                      44411384
8        73244997   ...TG....GG.G.....C...                                        73245018
8        9849156    ............G.....                                            9849139
8        29557410   G......TT...G........                                         29557390
8        52575515   ..C.....T.......C..                                           52575497
8        67476514   ..........GG.......T..                                        67476535
8        22443331   ...........G.....TG.....                                      22443308
8        40248420   ...........GG....                                             40248436
8        29710260   ............G....                                             29710276
8        47185771   ..............                                                47185758
8        69425477   ............G....                                             69425493
8        16985382   ............G..T......                                        16985403
8        17677873   ...........GG......                                           17677855
8        41743602   G.G...AT....G.........                                        41743623
8        5997143    ...........G.....T....                                        5997122
8        69557137   ..T.........                                                  69557126
8        28861454   G..T...........T.....                                         28861434
8        32119551   .A.........G............                                      32119528
                    \                                                           
                    |                                                           
                    G
8        43953186   -..........GG.......                                          43953168
8        53754937   ........T...G...........                                      53754960
8        30143454   ..T........GG....                                             30143470
8        43851672   .........T.........                                           43851654
8        55500248   ...........GG...........                                      55500271
8        64360511   ...........GG...........---...A...T....TCA...AT.....C.GA....  64360453
                                                     \                    \     
                                                     |                    |     
                                                     T                    G
8        61975537   -...........G....T......                                      61975515
8        15843718   -..........GG...........                                      15843740
8        33076464   .T....T.T..........                                           33076446
8        56992139   ...........G.C.......                                         56992159
8        67145145   ...-....T..G.......T....                                      67145123
8        6526729    ..................                                            6526712
8        43454272   ............G....                                             43454256
8        65293068   ...........                                                   65293058
8        73814545   ..-G...................                                       73814523
                                 \                                              
                                 |                                              
                                 G
6        39481412   ........TG.........G.AG.AGT.A..AGT....ATA.....T.....TG.GT.C.  39481471
6        184685369  .T......TT..G.C..........TT.A...T.T...G.CA....T....TC...TTC.  184685310
6        202342854  .....G.T...GG...........AGT.A...T.T...AACA....T....TC..GT...  202342913
6        201833926  .....C..T...G......T..G.....AA.AGG......A.....T.C..TA.A.....  201833985
6        222824445  .............AATG.....G.AGTGA.........A.A.A.A.A..C..AG..T...  222824386
6        19338058   A......TT..GG....T......A.T.A..AT......T......T.....C..GA...  19338117
6        205372790  .....C...................GG.A...T.T...GTCA....T.....C.GGAT.T  205372849
6        18784127   ...........GG..........A.GG.A...T.T...G.CA....T.....C.GGA..T  18784068
6        259365038  AC.AC...TT..G.A.........A.T.A...T.T..AT.TA....T.....          259365089
6        227309940  ...T.......GG......A..T.A.T.A...T.T...A.TT....T....           227309890
6        183395350  .AC.A......G.......A....A.T.A...T.T..AG.T.....T....           183395300
6        216275412  ...T.G.....GG...........AGT.A...C.T...T.A.....T....           216275462
6        173110396  ...G.......GG......A..T.AGG.A...T.T...G.T.....T....           173110346
6        199763612  .........T.TG.A.........A.T.A.CAT.T...G.A.....A....TC...TT..  199763671
6        69808702   ...........G...T........A.T.A...T.T..AG.AA....T....           69808652
6        246152973  G......T...T..C..T.TCA..A...A...T.T...GTA.....T....           246152923
6        75484604   ...........GG........T..A.T.A...TTT...G.TA....T...            75484555
6        77451499   ........TTGGGA...T...A...GT.....T.T.T.G.A.....T...            77451450
6        205212581  ....C......GG...T....C..AGA.AA..T.T...A.T.....T....           205212531
6        99979559   ...........GG......T....TGT.A.....T...G.T.A...T....           99979609
6        253431631  ...A....T..GG......T.....GT.A...T.T...G.TT....T....           253431581
6        252572441  ...T.....T.GGC...........TG.A.A.T.T...G........               252572487
6        174855689  ...........GG........A.CAGT.A...T.T...G.A......A..            174855640
6        96265794   ............GAA.........A.T.A..AT.T...G.T.....                96265749
6        164480208  CA.........GG...........C.T.A...T.T...G.T..T..TT...TC..CTA..  164480267
6        199973278  ...T.......T..........T.A.T.A...T.T...T.T.A...T....           199973328
6        175376882  GA.T..T..T.G.A.......A..ATT.A...G.T..AT.A.....T.....C..       175376828
6        200818626  ......A....C..A...G.....AGT.AA..T......TA...G.A.....C......-  200818565
                                                                           \    
                                                                           |    
                                                                         GGA
6        121170456  ...T...T.A..G......T..A.A.T.A....T...TAT.A....T.....          121170507
6        177970916  GA.....TT....A.T.T.A..G.A.TTA...T.....AT.T....T..T..          177970865
6        52082938   .......T..TG.A........G.AGT.A..AG......TA.....T.....C.C....T  52082878
                                                                          \     
                                                                          |     
                                                                          G
6        251014957  ...........GGT..........AGG.AA..T.T...T.A......A...           251014907
6        225142454  .......T...GG.......T....GT.A...T.T...GTA.....T....           225142504
6        184114113  .TG........TG......G......G.A...T......T..A.C.T....           184114063
6        227269266  ...T...T.TCT.A.T.....C..AT..A...T.T...A.A......A...           227269216
6        32044850   .......T....G......T...CAGG.T...T.T...GAA.....T....           32044800
6        176782973  ....C.......G......T..A.A.T.A..AT.T...T.A.....T.....          176783024
6        189583353  .A..........G...........A.TGA...T.T...A.A.....T....           189583403
6        246303844  ...........C....C....A..AGG.T...T.T...G.T.....T....           246303794
6        39194233   ......A.................A.T.T...C.T...G.T.CT..T....           39194183
6        259980179  ..G......T.GG....T.G..A.A.T.AA..T.T...G.T.....T....           259980229
6        1462816    .........T..G.G..A.T....AGTG....T.T...A.A.A...T....           1462766
6        250066381  .....CA....GG....G...A..AGA.AA..T.T...A.A......A....C..       250066435
6        139393020  CA....T....GGA.......AA.AGA.CA..T.T...A.CA....TA......G..T..  139393080
                                                                       \        
                                                                       |        
                                                                       T
6        26041676   ......A.T...G....A....TAT......AT.T...G.CA....T....           26041626
6        98710024   ...........G..........A.AG..A...T.CA....T.....T...            98710073
6        197283585  .......TT..GG.A....T.....CT.A...T.T...A.TA....T...            197283634
6        231510156  G.G.........GA..T..G....AGA....AT.T....TAA....T.....C...      231510101
6        231808766  ..G.........G.GT...TG.G.AGT...CAC.....GT......TC....C.A.....  231808706
                                                                          \     
                                                                          |     
                                                                          G
6        224836212  ......TT...........G..G.AG..A...G.....T.AA....T.....          224836161
6        242553717  ....C...T...G....G.T....C.T.AA..T.T...G.TA....T....           242553767
6        244786904  ...T...T...GG...T.T.T...A.GGA...G.T...A.T......A...           244786954
6        132600464  ...T.....A.T............AGT.A..TTT..T...AA.....A....          132600515
6        81236168   ............G.C..T.T..T...TGA...G..A.CTT.TA.C..A....C....T..  81236108
                                                                           \    
                                                                           |    
                                                                           A
6        61977538   ......ATT...G...T.....GCAGT..T.TT....AG.A.....TT....C.G...C.  61977598
                                                                          \     
                                                                          |     
                                                                          G
6        244941984  ...........GG...........AG...A..T.TA..G.T.....T....           244942034
6        28653640   ............G....G.TG...AGT.A...T.T..TG.C.....T....           28653690
6        237691934  ......AGTG.G..........A..CT.A...T.T...                        237691971
6        66702774   ............GA..........A.T.A...C.T...A.CA.....A..            66702725
6        172960801  ....C.T..TGGG......T....ATG.A..AC....AG.A......A..            172960752
6        54085884   ...T.AAA....GA..CA.T.AG.AGT.A....T......A.....T.G...          54085833
6        226479734  ............G..T.......CAGG.A...TTT...G.A.....T....T...       226479680
6        225131516  ...........GGT..........AGT.A...T.T...GT......T...            225131565
6        226442250  ...T.......GGA...........G..AA....T...G.T.....T....           226442300
6        233002165  ...........GG...........A....AG.T.CA..A.A.....T..G..          233002114
6        82389216   .........T....CT...T..G.A.A.TAGAG.......A......C....          82389165
6        206726519  ...T......TCG.....C...G.AGT.A......A....AA....T...            206726470
6        207340404  ........T..GG...........AGT.AA.AT.T.....T.....T....           207340454
6        58319871   CTT........C............A.TTT.G.C.......A...GCA.....          58319820
6        129372566  ...T....T..G.......A....AGG.A...T.T...GT.A....T....           129372616
6        13197295   ......TT...GG.C..T....T.AGT.T...T.T...A.TA....T....           13197245
6        74381823   ......A..T.GGA.G...T....AGA.A...T.G...G.CA....T....           74381773
6        257019285  CT....T.A..TG.........G.AGT.A..CT..A..GT......T...            257019334
6        139265386  ...GG..T.......G........AGT.A...T.T...A.CA....T....           139265336
6        168494372  ...........GG......TG.A.A...T..AT.T...G.CA.....T...           168494422
6        200516522  ..G.....T...T...TT......AGT.A.....CA.A.T......T....A..-.....  200516582
                                                                      \         
                                                                      |         
                                                                     TT
6        230597177  ..G....T....G.........A.CTT.A....T.A..G.A.....                230597222
6        230595903  ...T.......G.....T...A..A.T.A.G.T.T..AG.A.A...T.....A....T.T  230595963
                                                                       \        
                                                                       |        
                                                                       T
6        1656357    C.GT..C....G.A..C..T....A.T.A...G.T...                        1656320
6        18343941   ........AA.GG...........A.T.A...T.C..AG.CA....T....           18343891
6        99005057   ...T.......GG......T.....GT.A...T.T...                        99005094
6        130417037  .......A....G.........G.AGT.A..C.G.....TCA.....A..            130416988
6        59798338   ........T..GGA..........A.T.A..CT.T...G.CA....T....           59798288
6        130166830  ...........GG......T.A..AG......T.T...T.T..T..T....           130166880
6        155139612  .A....AT.TTGGA..........A.A.A...T.C...                        155139649
6        166052229  .......G...G.......T......T.A...T.T..AG.T.A...T...            166052278
6        230460390  ......A.T..G............AGT.A..AT.T...G.T.....T...            230460439
6        39481821   G..G...T.............A..ATT.A...T.T...G.T.....T....           39481771
6        74223397   ......AA....G...........AGT.A..AG......T....A..A..            74223348
6        82157978   ...T.......GG...........A.T.AA..C..A...TC.....                82157933
6        173057803  G......TT.TGG.........G.AGT.....C.T...G.A.....T....           173057753
6        183754757  .A...G.G.TG.GA...A.TT.....T.A...G.......ACA....T...           183754807
6        244012064  .AG..C...A..GA........A.AGT.A...G.....AA...G.CT....           244012114
6        26641272   .T.....T...GG.........A.A.T.AT..T.T...G.A.....T..T.T.GG..T..  26641211
                                                                       \       \
                                                                       |       |
                                                                       T       C
6        62370686   ...TA..T.T.G.......T....ACT.AC..TTT...G.A......T....          62370737
6        74714849   ...........GG......T...CAGT.A...T.T...G.T.A...T....           74714799
6        172994799  ...T...T...GGA......CAG.AGT.A.......T...A....CT.....A......T  172994859
                                                                       \        
                                                                       |        
                                                                       A
6        227621934  ..G...A....GG....A.G....AGT.A.A.T.T...GT..A....A....          227621985
6        11470416   .C....T.T..GT......G..T.AGT.A.CAT.....GT......T.....          11470467
6        30217487   ............CA.....T.A..ACT.A...C.T...GAT.C...T.....          30217538
6        189569545  ........T..GGA...T......A.T.A...C.T...GTTA....T....           189569595
6        231528153  ........T..GG....T.....CAGT.....C.TT..G.A.....T....           231528203
6        161073962  .......AT............TG.A.T.AACACT....GTT.....T.....T.GAT...  161074021
6        195727985  ...T...T.T.C........T...A...A.....T..T..A.....T.....          195728036
6        204297923  G.................TT....A.T.A...T.TT..AT......T....           204297973
6        218288581  ...T........GA........A.A.T.A...T..A..G.A..T...               218288627
6        234395997  ........TT..G......G..A.AGT.A..A..T...A.T.A...T...            234395948
6        179126242  .A....T....TG......A..G.ATA.A.....T...G.A.A...T..G..          179126191
6        14803877   ...TC...A...CAG..T....A.AGT.....G.....TT..T.C.G.....          14803826
6        209750003  .A..........G............GG.A...T.T...G.CA....T.....C.GGA..T  209749944
6        12333972   ...TC.A.G..GG...........AGT.A..A..C.....TA....T....           12334023
                                                        \                       
                                                        |                       
                                                        A
6        21020832   .......T...G.....T......A.G.A...                              21020863
6        249366438  ......C..TGG..........A.C.T.A...T.T...G.A...                  249366481
6        211428654  .A....CTAG....C....T.A....TCA...G...G..T......                211428699
6        54659256   ...T.......TG.A....T..A.ACT.AA..T....AG.A.....T....           54659206
6        149369284  ........T...G.C....T..G.TGT.A...T.T...G..A....                149369239
6        188206655  ...........T.........A.CA...A...T.....G.A.....T...            188206704
6        138190870  .A.T......C.GT.....T....A.T.A...T.T...A.A.....                138190825
6        25535046   .........TGGGA.G..C.....AGT.A...T.T...GT......T.....C.G.T...  25534985
                                                                               \
                                                                               |
                                                                              TC
6        104598011  ...........GG...........ACT.A...TGT...G.T.....T....           104597961
6        171023205  ...........GG...C..T....A.T.T...T.T...G.T.....T..T...GC..T..  171023145
                                                                     \          
                                                                     |          
                                                                     C
6        173351103  .......G...GG........T...GT.A...T.T...                        173351066
6        196493877  ...........GG............GG.A...T.....A.CA....T.....T.GGA..T  196493818
6        224744676  ............G......T.T..AGT.AA..T.T...T.TA....T....T....TT..  224744615
                                                                      \         
                                                                      |         
                                                                     CT
6        177942716  ...........GG...........A.G.A...T.T...G.C.....T.....T.GGA.C.  177942657
6        225971359  .......ATT.........T..G.AG..AA..G..AG..T......                225971404
6        58497123   ...........G............T.T.T....                             58497091
6        243847337  .A......T...G..G......G.A.T.A....T...A.T.A.....C.T..AGG.....  243847397
                                                                   \            
                                                                   |            
                                                                   A
6        21155403   ......A....GGA........G.C...                                  21155376
6        176520552  ..........GG...A...G..T.AGA.A...T.T...G.T.....T....           176520502
6        256814629  .........T.GG...........AG..A..AT.T...G.T....                 256814585
6        201914313  CA.A..C.....G...T..T.C..A.T......T....                        201914350
6        199784610  .A.....TT...T.........A.AC..A...G....A.TA.....T...TG...G...   199784552
6        250840731  ......A....GG...........AGG.AC..T..........C..                250840686
6        193812725  .A.T...T...GG...........AGA.......                            193812692
6        167471357  .......T...GG.C.........AG..A...                              167471326
6        18812619   G...........CA....C...G.TG..A.AAG.......A....                 18812575
6        188369365  ....C.A.T............T..                                      188369388
6        134965196  ...........GG....T.T.A..A...                                  134965169
6        246713859  ..G........GGA.GG.......C.G.A...                              246713890
6        213815142  ..........T..A.G...G..G.TG..A...G.....                        213815179
6        231538783  G..........GG...........                                      231538760
6        181279064  ...T....T..GCT..........----A...T.T...A.T.....A....           181279018
6        58769056   ...........GG...........                                      58769033
6        51730654   ............G......T.A..A.T.A...T.T...G.T..T..T....           51730704
6        47657198   ...G...GT........T.G..A..GT.A...GT....                        47657235
6        58471897   CC.......A..GT.......A..                                      58471920
6        60775490   ...T.......GG..A........                                      60775467
6        168695345  ...T..T..............A...TA....C....                          168695309
                                            \                                   
                                            |                                   
                                            A
6        59083403   .A..........GT...TT.....                                      59083426
6        194559467  .......T...T..C..T...A..                                      194559444
6        241706879  ...T.....T..G...........                                      241706856
6        255877116  ...........G.....T......                                      255877139
6        259955154  .......T....G........T..                                      259955131
6        255383882  .T.T...T...GG.............G.-..AT.T...G.T.....T....           255383932
                                            \                                   
                                            |                                   
                                            A
6        30823630   ..GT....AT...........A..                                      30823653
6        80474523   ...T..A.TTG.G...........A..GA...G....                         80474487
6        234740201  .......T.TGGG...........                                      234740178
6        97075583   .A.T.A..T..GG......A..G.A.T.A..A.T....                        97075620
6        227692379  ......T....GGA...A....TCAGT.......T...                        227692342
6        74193998   ...T...T.T..G...C.......AGT..........                         74193962
6        68921589   ...........GG........T..AG..A...C.T...                        68921552
6        136873113  ...........G....G......                                       136873135
6        195438450  ...........GG......T....                                      195438427
6        204411547  ...........GG......T....                                      204411524
6        21466397   ...T...T....G...G...C.A...T.A...T.T...                        21466434
6        259073828  ...........GG......TG...A.T.....T.T...                        259073865
6        49580854   ...T.A.............T..A.A.T.AA..C.....                        49580891
6        74235849   ............GT...A.....                                       74235871
6        58175793   .T.T........G...........                                      58175770
6        167056504  .......T...GG......G......                                    167056529
6        197290454  G......T...G..C..........                                     197290478
6        208460341  ...T...T.....A.....G..G.AGG.AA.TT......T.......A...T..        208460288
6        259308790  C..........G...G..C...                                        259308811
6        29151549   .T.........GCT..T....T....                                    29151574
6        58178288   ...AA.....CGGT......T....                                     58178312
6        195876303  ............G....T....                                        195876282
6        255860353  ...........GG...CT.T.....                                     255860377
6        184851287  ......T....GG...........AGT.A...T.T...G.T.....T....TAGG..T..  184851228
6        78176250   ...........GG......T..                                        78176229
6        218737423  ...........T.A.T.....A..                                      218737446
6        18615934   ...........GG............GG.C...T.T...G.CA....T..CT..GG..T..  18615875
6        25291306   .....AA.T...G....G...A..                                      25291329
6        103128907  C......T...GG...........                                      103128884
6        24594307   ......C.....G....T.T....                                      24594330
6        28397560   .........TGG...T.....A..                                      28397537
6        70968396   ............G..T.TC.....                                      70968373
6        81181750   .......T...GG....A......                                      81181773
6        86980129   ......A....GG...........                                      86980152
6        132501153  ............G...CT......                                      132501176
6        174839732  ...........TG...........                                      174839709
6        190111318  ............GA..........                                      190111295
6        192619486  .......T...G............                                      192619509
6        205645512  ...A..A....GG............TA....A.......                       205645552
                                            \     \                             
                                            |     |                             
                                            A     A
6        215952243  ........TT.TG....T......                                      215952266
6        219133961  ...........GGT..........                                      219133938
6        231882904  .......T.A.GG...........                                      231882881
6        244118487  ...........G..A.........                                      244118464
6        253323571  ...........GG...........                                      253323594
6        20081642   ............GA.......A..                                      20081665
6        64996544   ......T....TG...........                                      64996567
6        109410782  ..........TGGA..........A...A...T.T...                        109410745
6        138184926  .......TT...G...........                                      138184949
6        154476871  ............G.G....T....                                      154476894
6        186692245  ...T.......GG...........---.A...T..A..A.TA....T.....          186692293
6        227711532  ..C..CA....GG.........T..                                     227711556
6        249396189  ........T...GA.....G....                                      249396166
6        6110443    ...........G...T.T...A..                                      6110420
6        21513766   ...........G...TT....A..                                      21513789
6        32379635   .A.........C............A.T.A...                              32379666
6        70428112   ...........G.C..........                                      70428135
6        86165048   ...........G.....G......                                      86165025
6        99261431   A..G...T....G..TG.......                                      99261408
6        135150276  ......AT.TG.G...........                                      135150299
6        189662250  ........T..GG....T...A..                                      189662273
6        194937384  .......T.T.GG...........                                      194937407
6        202149061  ...T.......GG...T..T....                                      202149084
6        215070744  .......T...C.......T....                                      215070721
6        219595327  .T.T..A....G.....T.T..T..                                     219595303
6        227037724  ...A.......GG....T...A..                                      227037747
6        230348381  C..........GGC..........                                      230348358
6        230762736  .........T.GG...........                                      230762759
6        247646208  ...T...T.TTGGA...T.......G..A..AC.....                        247646245
6        52178110   ........TTG.GA...A....G.A...AA..GA......A...CA.A....A.G..T..  52178051
6        18893855   ......AT.T..G...T....T..                                      18893832
6        51764023   .C......T...G..G.T......                                      51764046
6        68557098   ......T.T..G.A.......                                         68557078
6        70339471   ...T...T.T.CT..T........                                      70339494
6        82326177   .......A...GG...........                                      82326200
6        92340171   ..C...C...........C..A..                                      92340194
6        137194351  ...........GG...........                                      137194328
6        178783890  .........T.GG........                                         178783870
6        187966476  ......T..TG.............                                      187966453
6        189454231  ...T.....T..G.AT.T......                                      189454254
6        202835650  ........T..GGC.......                                         202835630
6        205184833  .A.........GG.AA...T....                                      205184856
6        207853046  G....GC...GTG........A..                                      207853069
6        231439336  ...........TG...........                                      231439313
6        244569614  A...C..T...GG.....C.....                                      244569637
6        251468095  ...T.CA....G.........T..AGT.A...T.T...AT......T....           251468145
6        25166094   ...TG....TCGT........A..                                      25166071
6        49673016   C..........G.A...T......                                      49673039
6        82725003   .........T.GG.......T...                                      82724980
6        202367628  ...T.CATT..G............                                      202367605
6        206025328  ...........GG......A....                                      206025351
6        213129587  ...T..ATT..GG...T..T....                                      213129564
6        216606000  ...T..A..G.G..A.........                                      216606023
6        218318189  ...A.......GG...C.CA....                                      218318212
6        249749678  ......AT.A..GA..........AT......TG...AA.A.....                249749723
6        177080411  ..........C.G..T..C..A..A.T.T...---T..T.T.....TA...TA..CT...  177080469
                                                                               \
                                                                               |
                                                                              TC
6        57896537   ............G...........                                      57896514
6        231810309  ......A.....G....T......                                      231810332
6        259824658  ......C...TG............AG..A...                              259824689
6        47227125   .......A................                                      47227102
6        101547067  ..C.....T..G.....AC.....                                      101547090
6        128118204  .........T.GT......T....AG......T.T...                        128118167
6        232000309  ............G.G.........                                      232000286
6        62996188   .........TGG.......G...                                       62996210
6        83048966   ...T..A.T..G...A.T......                                      83048943
6        99302046   .......T.TG.G...........                                      99302069
6        100135328  ..G.........T.....T..A..                                      100135351
6        169363176  ..........C.G......T...                                       169363198
6        207805838  ........T..GG....TG.....                                      207805861
6        231255784  ...........GG....T......                                      231255807
6        24659203   ...........GGT.T........                                      24659180
6        24667131   ..G.....T.C.G...........                                      24667108
6        26957601   .........TG.G.C..T......                                      26957624
6        62071381   ............GT..T.......                                      62071404
6        73423008   ...........C.A...A.....                                       73422986
6        174817207  ...........GG......A....                                      174817230
6        199166282  ........T.C.............                                      199166259
6        221453259  ............GA.G........                                      221453236
6        253578900  ....C......GG........A..                                      253578877
6        8640374    ...........GG..A...A....                                      8640397
6        77988088   G......A....G....T.....GA.T.A....G.....                       77988126
6        159345873  ...........GG....T......                                      159345896
6        175842475  ...........GGA...T.T....                                      175842498
6        182386404  ...G....T...G...........AG.....A.T....                        182386367
6        185368844  ......ATT..GG...........                                      185368821
6        105028372  .......T...TG...C..A....                                      105028349
6        134963403  G.......TT.GCA.....T....                                      134963380
6        169308349  ...........G..C.T....T..                                      169308326
6        173270376  C..T.......GG...........                                      173270353
6        196627249  ............G........T..AG..A...                              196627280
6        231484915  ...........GG..A.T......                                      231484938
6        87599967   ...........TG............G..A...T...                          87599932
6        139359208  .C......T.......T......                                       139359230
6        217388658  ....ACAT...........                                           217388640
6        232349049  .T.....T....G.........                                        232349028
6        94436982   ...........GG.........                                        94436961
6        245874664  A..........GG....T....                                        245874685
6        20328993   ...T........G......T..                                        20329014
6        27550407   ...........GG..........                                       27550385
6        100759144  ............G.........                                        100759165
6        165291274  .T.......T.G.......G....AGT.C...T.T...G.CA....T....           165291224
6        167400477  .........T.G.......                                           167400495
6        61080099   .A.....GT...G.C.........A.TGT.......                          61080134
6        69150340   ......T..T.GG......T..                                        69150319
6        178576585  ..T......A.TG.........                                        178576564
6        197765289  ...........GG..........                                       197765267
6        197465592  ....C.......G...........----A...T.T.....CA....T....           197465546
6        29043426   ........T..GG......T...                                       29043448
6        32014254   ...........GG...C.T....                                       32014276
6        41515027   .T....AT...G............                                      41515004
6        71156986   ...........GG............GG.A...T.T...A.CA....                71157031
6        72604486   .........T.G...A......                                        72604465
6        196844122  ..T........G.......G..                                        196844101
6        204196809  .........T.GGA........                                        204196830
6        207837423  ...........GG.....T...                                        207837444
6        250110784  ...........GG........A..                                      250110807
6        255548724  .......T...GG.....C...-....                                   255548749
6        23668867   ..G.C...T..G..C...G....CAGG.A...T.CA..G.T.....T....           23668817
6        59425341   ...T..AA...GG.C.......                                        59425320
6        88261737   ...T.....T..GC.T...T..G..G...                                 88261765
6        188247457  ...T.CA............                                           188247439
6        205181889  ........T..G........G...                                      205181912
6        219455871  ...........GGA.....                                           219455853
6        231043667  .A......T..GG....T....                                        231043646
6        241887322  CA.T...AG..GG.........                                        241887343
6        38849362   ....A.T.....G.........A..                                     38849386
6        133233372  ......A.T.GGG....T...A..AGT.A...T.T.....T.....A....TC..CTT..  133233313
6        195791254  ...................A..                                        195791233
6        201604898  ............G....A...T...                                     201604922
6        27801181   .........T.GG........                                         27801161
6        197006558  ...........G.......A..                                        197006537
6        227629934  ......A....G............                                      227629911
6        233874993  ..T...AT.........T......                                      233875016
6        253515995  ...........GG....T...A..                                      253515972
6        145071333  .TC......T.GGA........                                        145071354
6        226251170  ...T........G.GTT.......AGT.C...G....                         226251134
6        236349820  .........ATTT...........A.T.A...G....                         236349856
6        217382438  ......T....G.A.T........AG.TAA..TGT...G.A.....T...TT....--.G  217382381
6        171340173  ............T..T.......CAG......T.T...G.CAT...T....           171340123
6        11372695   .......T...G..C...........                                    11372670
6        48756013   ...........G...TG..A....                                      48755990
6        205350376  ...T..AT...G.......T....A.G.A..A..TA.T.T......T...A.A.G.T...  205350437
                                            \                                   
                                            |                                   
                                           AG
6        66663949   ...........G............                                      66663926
6        201536702  ...........G.......G....AG...A..T.T...G.CA....T....           201536752
6        23504001   ...........GG......T....                                      23504024
6        105721203  ......T....GC...........                                      105721226
6        192083982  A.......T..GG....A......ACT.....                              192083951
6        226442421  ...T....T..G............                                      226442398
6        26231752   ..T....T....G........                                         26231772
6        84067834   ........T..GG.A......A.......                                 84067806
6        177670074  ...........G..CT.T....                                        177670053
6        206391764  ..G...AT...GG.........                                        206391785
6        195554748  ..........C...A.....TAT.A.T....AT.T...T.T.....T....           195554698
6        209124455  ..G........GG...........A.T.A...T.T...G.T.....T....           209124505
6        24655775   ......AT...GG....                                             24655759
6        69752647   ........T.........T.....                                      69752670
6        171729177  ......T....GTA...T.T....A.T.A...T.T...G.CA....T....           171729127
6        174841041  CT.........GT......T....                                      174841018
6        106499488  ...........GGA...T..........-A....T...GAA.....                106499443
                                            \                                   
                                            |                                   
                                            A
6        12154174   .......T....G..T.T...                                         12154154
6        96020405   ..GT..C.T..GGA.G........                                      96020382
6        224564137  ...T.A...........                                             224564121
6        228238449  ...........GGA...T......                                      228238472
6        236508954  G..T.......C............                                      236508931
6        249425063  ......T..A.GG....T..                                          249425082
6        259797837  .........T.G.....T..                                          259797818
6        77432805   ...........GG....T...A..A.T.T....                             77432837
6        21122354   A..T....................A.T.A....                             21122322
6        26024530   ............T.C....                                           26024548
6        121849257  ...T.....T..G......A.T...G..                                  121849230
6        169147390  .A....A.....G..G...T..G.AGT.A...TT.-...TA......A....C.......  169147330
                                                           \               \    
                                                           |               |    
                                                           A               A
6        7418503    ...........TG......                                           7418521
6        30845590   ......A...TG....C..T....                                      30845613
6        62892178   ...........GG......                                           62892160
6        28310000   .A.T..T....C.......                                           28310018
6        76958873   ...........GGT.....                                           76958855
6        104626342  CA.G.....T.G.A........T.T....                                 104626314
6        202893500  ...........GGA.G......                                        202893521
6        80534666   G.....A.T..GG...........AGT.A..AT....C.T.......A..            80534617
6        75806677   ..CT.......GG..TG......                                       75806699
6        82912147   .A.T..T....GGT.....                                           82912165
6        245100661  ...........GG......                                           245100679
6        94715150   ...........G............A.T....                               94715120
6        204994571  ...........G.A.....G..                                        204994592
6        18509764   ...........G.....TG.....                                      18509741
6        165710875  .........T.TG..T......G.ATT...G..-.....TA.A...T......GA....A  165710934
                                                                      \         
                                                                      |         
                                                                      T
6        28211308   .......AT..G.......                                           28211290
6        34349485   .T..........G......                                           34349503
6        215486959  ............G..                                               215486973
6        251744417  ............G.....                                            251744400
6        12755630   ...........GG.......                                          12755611
6        27567837   ...........GG.....                                            27567820
6        169408091  ..G........G.A.....G....A....                                 169408119
6        201897618  ............G.....T..A..                                      201897595
6        33671331   ...G.............T.....CAGT.A....T.A..G.A...C.T.....          33671382
6        142563816  ..G...A..T.....T.T....G......                                 142563788
6        245685934  ...T.......GG..T.T.G....ATT.A...C.T..AG.A......A...           245685984
6        251051247  .......T...GG.........                                        251051268
6        195518669  ...........GG............GG.A...T.T...G.CA....T.....T.GGA...  195518605
                                                                               \
                                                                               |
                                                                           AGAAC
6        234419992  ......A..T.GG...T.......A.G..A..                              234420023
6        248787701  ..G.C.A....GT.C.........A.T.A....                             248787669
6        75162846   ..C........C.......                                           75162864
6        95928625   ......C....G..C...                                            95928642
6        163877061  ...T.......C...T...A..                                        163877040
6        209991757  ...........T....T..                                           209991739
6        227004252  ............G......                                           227004270
6        245083989  ............G......                                           245084007
6        253929527  ...........GG.A....                                           253929509
6        237623498  ........T...GA.G...----...GTA...TT....GTA......A.......ATT..  237623441
                                                                        \       
                                                                        |       
                                                                       TT
6        79585843   ...........GT.G....T....A.----..C.T...G.T.....T....           79585889
6        76222163   ...........GCA...TT.......                                    76222188
6        166716091  ...........GG....                                             166716075
6        189442435  ............G......                                           189442417
6        24653383   ...........GG..A.....A..A.T.A...T.....                        24653420
6        139331349  ......A..T.G.........T..                                      139331326
6        141343094  ......T............T....AT..A....                             141343062
6        188863219  .A.....G.........                                             188863235
6        33057095   ........T..G..A..T.T......                                    33057070
6        76724673   .......T...G.....                                             76724657
6        166893076  ...........GGA....C.....                                      166893099
6        188212164  ...A.......G..........G.A...                                  188212191
6        203601228  .......T....G......TGCA..GA...A.-T...TTT......T.....C...T...  203601169
                                                                           \    
                                                                           |    
                                                                           G
6        218780113  .A.A.......G.A..........                                      218780090
6        222168543  .................                                             222168559
6        226698087  .......T...G..C....A.A....                                    226698112
6        72693310   ..G....T...G.A...T..T...A.T.A...                              72693279
6        175381655  ...T.................                                         175381635
6        230962916  ......TT.........T......                                      230962893
6        60433465   ......C..T..GA...T...-....                                    60433441
6        139564781  ...........G........                                          139564800
6        248263221  .......T.T.G.......T....                                      248263198
6        10290266   .......T..............GAA.T.A...G....ATT......G...T.T.AG...T  10290325
6        62985936   ...........G..............T.A...T.T...                        62985973
6        74459054   ..G....A...GG.......                                          74459073
6        88264382   ............G....                                             88264398
6        105053434  ...........GGT.....                                           105053452
6        176501624  ....A.TT....G.........A.A...                                  176501597
6        185716414  ...TC...T..G...G........A...                                  185716387
6        188208219  A..T...A....GA.......A..                                      188208196
6        194473006  ...........CT......                                           194473024
6        197693340  ..G....A...CT....                                             197693324
6        222643007  ...........GG....                                             222643023
6        22533326   ...........GG.........                                        22533347
6        200289310  G......GT...G...                                              200289325
6        16273173   .......G..........TT....                                      16273196
6        49248878   ...........GG....                                             49248894
6        93361435   ..C...A.T..TG....                                             93361419
6        108785456  ...........GG.........G..                                     108785480
6        146356652  ...T...TG..G..C..........                                     146356628
6        202789635  ............GC.......A...                                     202789611
6        259233183  .AT...T..TG...AT.....                                         259233203
6        39224643   ....C...T..GGA.......A...                                     39224667
6        199719487  ..T...................TA.TA.--...-....GT......G.....          199719535
6        132469316  ...T..C..T.GG........A...                                     132469340
6        181986466  ......AT...G.............                                     181986442
6        203079766  .......T...GG.....C...A..                                     203079790
6        221242015  .T.T..TT...G.......G.....                                     221242039
6        222526077  ......A.A..GG.C.........                                      222526054
6        19335578   ............GA.....A....AGT.A.G.T.T...GT......T...            19335628
                                    \                                           
                                    |                                           
                                    A
6        101667785  A..........GG.....CA....                                      101667762
6        108066897  .A.........GG....A.......                                     108066921
6        159091313  ............G.C..T.T....A.T.A...                              159091344
6        173838473  ...........TG...C..T.....                                     173838449
6        248961075  ......T....GG...........AG..A...                              248961044
6        258127128  ......CT.T...TG..T......                                      258127105
6        146591951  ........................                                      146591928
6        28786292   ......A....GG...........                                      28786269
6        51551440   ...........G.........C..                                      51551463
6        12031572   ......T....GG...........                                      12031595
6        59184107   ...........GG...........                                      59184130
6        203988494  .A.........GG............G..                                  203988467
6        92754703   .A........GG............                                      92754726
6        225324021  ...........GG.........                                        225324042
6        252434620  A...........G...C.C..T..A.GT.A..T.....G.A.....T.....          252434568
                                                 \                              
                                                 |                              
                                                 A
6        63503448   ......AT....G....T.G....                                      63503471
6        137437321  ...........T...TC..A....                                      137437298
6        202387278  ...........GG........A..                                      202387255
6        205808708  ............G....T......                                      205808731
6        245710897  ...........GG...........                                      245710920
6        257531003  ...........GG...........                                      257530980
6        11547448   ........T..GG...........                                      11547425
6        57849495   ........T..GCA...T..T...                                      57849518
6        96359663   ...........G.A...T...A..                                      96359686
6        101710703  ...........GG........A..                                      101710726
6        171936914  ...T..AT....G....T......                                      171936891
6        179355475  ............GA...T.A....                                      179355498
6        206015700  ............G........                                         206015720
6        209856511  .........A.GGA.......T..                                      209856488
6        230673582  ........T..GG......T....                                      230673605
6        237765994  ............G......G....                                      237766017
6        244313438  .CC.........G....TG.....A.A.A...T.T...G.TTA...T....AC.GG....  244313377
                                                                               \
                                                                               |
                                                                              TC
6        21859158   AA......GT.GG....TG.....                                      21859181
6        23589280   ...........G.A.T.....A.....                                   23589254
6        76682322   CA.......T.GG......A....                                      76682345
6        88181377   ........T...                                                  88181388
6        120401419  ...........GGT...G.T....                                      120401442
6        157515765  ...T.......G.......A..                                        157515744
6        174699756  ...........GG......T....                                      174699779
6        189855038  ..G........GGA..........                                      189855015
6        192504549  .A.........G............                                      192504572
6        203638508  ...A.......GG.A..A......                                      203638531
6        207833978  ..C........G............                                      207833955
6        224807254  .T....T.....G...G.TT....                                      224807231
6        225433001  ...........GG....T......                                      225432978
6        244473180  ...........GGA..........                                      244473203
6        249821614  .......A...G.A.......C..                                      249821637
6        245065806  ..GT....T...G....                                             245065790
6        1536484    ...........G.AG....T....                                      1536507
6        18736572   .......G...GG........                                         18736592
6        63072613   ...........GG......                                           63072631
6        65584508   ............G...........                                      65584531
6        103812005  .T......T..                                                   103811995
6        108362745  .......G...G..C..T......                                      108362722
6        134421839  .........T.GG......A....                                      134421816
6        191363682  ......ATT..G.......                                           191363664
6        224363656  ........................A.G.A...T.TA..GTT.....T....           224363706
6        227739396  .......TT..GG......                                           227739414
6        245473089  ......ATT..GCA..G.......                                      245473112
6        18084376   .......T....G......T....                                      18084399
6        22152963   ...........T.A...T.T..T.A.T.A...T.T.....T.....T.....AGG..T..  22152903
                                                                       \        
                                                                       |        
                                                                       T
6        31899480   ............GA...T......                                      31899503
6        33421883   ...........GGT.....G....                                      33421860
6        51369551   ...T..AT...G............                                      51369528
6        108170196  ............TA...T.T....                                      108170173
6        108891783  ..T.....T..GG...........                                      108891760
6        113698811  ......T....C............                                      113698788
6        130919537  ...........TT......                                           130919555
6        135542032  ...T..C....G....G....A..                                      135542055
6        174888931  ...........GG...........                                      174888954
6        177578122  .AT....T.T.G............                                      177578145
6        187795254  ........AT.TG......T....                                      187795231
6        187849080  .A.........GG..T..C..A..                                      187849057
6        190100396  ...T.....T..G...........                                      190100373
6        190198259  ...........GGA...........                                     190198235
6        195493629  .T.T.....T.GG.A.........                                      195493652
6        200631867  C..T.....T..G....T.T....                                      200631844
6        219737145  ..GTG......GT....T...A..                                      219737122
6        228435915  .A.....T...T.......                                           228435897
6        234681581  .........T.GG...........                                      234681558
6        253554206  ...........GG.........T.AGG.....T.T...G.CA....T.....C.GGA...  253554147
6        99803436   ..CT...T.................GT.A...C.......AC....                99803481
6        174851221  ...........G............T.G.A..A..T...G.T.....T...            174851271
                                              \                                 
                                              |                                 
                                              G
6        197282286  ......T.....GA.....T...                                       197282308
6        233165412  ...........GG..T........                                      233165389
6        70659213   ...T..T...............                                        70659192
6        98188564   ...A.......GG......T....                                      98188587
6        139772536  ...T.......GG...........                                      139772513
6        55196061   .......T.T..G.A..T......                                      55196038
6        62576602   .......T...GG...........                                      62576625
6        73885727   ...........GGA.......A...                                     73885751
6        99329579   .......T................                                      99329602
6        132709062  ...G.......GG......A...                                       132709040
6        136074680  .A...C.....GG...........                                      136074657
6        202075382  CC..A.T.....GA.......A..                                      202075405
6        206659669  ..G......A.GG...........                                      206659646
6        222826379  .AT.........G.............                                    222826404
6        225497052  ...TC...T.CT.......G....                                      225497029
6        244634117  .......AGT..GA.........                                       244634139
6        21313202   ......ATT..TGA.....G....                                      21313179
6        126372343  ...T...T....G.....                                            126372360
6        136366380  .......G...G.......A....                                      136366357
6        136868005  .C....T..T.GG......T....                                      136867982
6        207674006  .....G.T........C..T..GAAT..AA.AC......TA...A.G......         207674058
6        234397836  ...T...T.......T...T....                                      234397859
6        247406612  G......T....G...........                                      247406635
6        259918153  .......T...GG....T..T...                                      259918130
6        74641533   ............G......                                           74641514
                                  \                                             
                                  |                                             
                                  C
6        237906281  ..GT........G......T....ACT.A...T.T...G.A.....                237906236
6        20271712   ...........GT....T.....                                       20271690
6        23590618   ............G....A...A..A...                                  23590591
6        32279366   ......T.A..T..                                                32279353
6        72157346   .TG..............A......                                      72157369
6        78182823   ...T.......CG......G....A...                                  78182850
6        81621746   .AGT..T....G.C.........                                       81621768
6        203717399  .........T..T..                                               203717413
6        208476362  ...T.G..T...G....A..                                          208476343
6        243100059  .........TGG.....T......                                      243100082
6        255227925  ......AT...GG..A.T.T......                                    255227950
6        79443703   .ATT......--...........AAGT.A.....T...G.A......A.C..A.GC.T..  79443645
                                                                \               
                                                                |               
                                                                C
6        82438876   .....G.G.....A...TG....A....-A.A.......A.A.G...A..            82438827
                                           \                                    
                                           |                                    
                                           A
6        32759617   .....AAT...G............AGT...A.T.T...G.T..G..T...            32759666
6        47042233   .......T.AG.GA.....A...                                       47042255
6        68439070   .........T.G.....T......                                      68439047
6        93531371   ...........G........G..                                       93531393
6        122808502  ............GA.....TT.......                                  122808475
6        151556803  ...........T...                                               151556789
6        192603556  .........TGT............                                      192603579
6        197473457  A...........T.G.........                                      197473480
6        201377849  .T.T......G.G......T..                                        201377870
6        255050875  G..A...T.....T...A...A..                                      255050852
6        258195787  ........T..                                                   258195777
6        170323023  ......................                                        170323002
6        72957642   ...........T.--.......                                        72957623
6        232856732  ........T..GG...........                                      232856709
6        3994082    ...........GG.........                                        3994103
6        104122686  ..G....T...G...........                                       104122664
6        74181554   ...........G.A..........                                      74181577
6        9857340    ........A...G....                                             9857324
6        46971584   ........T..G......T....                                       46971606
6        79213658   GAG...A....GG......T..                                        79213637
6        13076749   .T.........TT.....GT.....                                     13076725
6        74242891   .................TG....                                       74242913
6        99080654   ..GG.......G.........A..                                      99080631
6        188316500  .......TT.....C....G..                                        188316521
6        235199916  ...........GG......A..                                        235199895
6        259721105  A..........GG....                                             259721121
6        259923804  ...T..C.....GA.......A..                                      259923827
6        12393108   .A.TC......GG....T......                                      12393131
6        14376806   ............G........A....                                    14376781
6        65998549   .......T...G.......T....                                      65998526
6        153816762  .A.A...T..T.G....                                             153816746
6        199878295  ..G.....TGC.G......T....A...AC.C.....                         199878259
6        228435640  ............CA..........                                      228435617
6        231468836  .....A...T..G...C..A..                                        231468857
6        12799344   ......AT...........T..                                        12799365
6        24768414   .........T.TG...T..T..                                        24768393
6        60491181   A.GG......TC.......T..                                        60491202
6        61957844   ....C......C............A.GTA..........T......                61957889
6        144891002  G.....A..T..G........                                         144890982
6        159299929  CA.....T.T.GG.........                                        159299950
6        166764153  ..G........GG....TG....                                       166764131
6        166805663  .A......TT.G............                                      166805640
6        178613901  .......T....GA...TT...A..G..                                  178613928
6        178765138  ...........GG......A.C....                                    178765113
6        219294567  ...........G..                                                219294580
6        226358017  ...........GGA........                                        226358038
6        233101632  ..G..CC....GG.G.......                                        233101611
6        247341057  .......T....T...C..T..                                        247341078
6        252940172  .......GT..G.........A..                                      252940149
6        176116684  AA.T.A...TGTG......G....-...A...G..A....A..T...               176116729
6        183757839  .......TT..GG.........                                        183757860
6        242507214  ...........GG.............G.A...T.T...G.CA....T.....T.GGA.-.  242507272
6        21468230   .C....T.TG..G......T...                                       21468208
6        21533469   A.T...A.AA..G.C..T....G.AGT.A...GT.....T......T....           21533419
6        63074536   ...T..AT...GG......T....                                      63074513
6        74308852   .TG...A.....GA.......A..                                      74308829
6        77294098   .......T....G......A..                                        77294119
6        78374300   ...........GG............GG.A...T.T...G.CA....T.....T.GGA...  78374241
6        134475799  CA......T..GG............                                     134475775
6        134922624  .T....AT...TG...T.....                                        134922603
6        135867851  ..GT..T..T...T.TG..T....                                      135867828
6        171804031  ...........GG......T..                                        171804010
6        186898895  ........T...T..TG.....G...                                    186898920
6        197026770  .........T..G.A..T.....                                       197026792
6        198193274  .AG....T.T.TG..T......                                        198193253
6        217485896  .T....T.....G...T....                                         217485916
6        243123632  ...........GG.........                                        243123611
6        246601266  G..........GG..T.T....                                        246601245
6        189986558  .C.........GG......G.A...TT.A..AT.T...G.A.....T....           189986609
                                            \                                   
                                            |                                   
                                            A
6        75578564   ............G...........                                      75578541
6        208678210  ......................                                        208678231
6        62509224   ...T.........T.....T..-.A.T.A.CAT.....GTA.....T.....          62509274
6        35692296   .......AT...T...........                                      35692273
6        63347082   ...G..A...T.............                                      63347105
6        69996206   ...............G.T....A.AGT.AT.A....T..T.....                 69996250
6        126376471  ...........G.........                                         126376451
6        165964230  ...A....T...G..G...G...                                       165964208
6        195106338  ......C....G...T........                                      195106361
6        207210528  ...........GG...........                                      207210505
6        243215124  .......T.T.GG........                                         243215104
6        245270573  ........T...                                                  245270584
6        17681667   .A.A.......GGT..........                                      17681690
6        22455773   ............G.A.C.......                                      22455796
6        113832805  ...T..AT.T.........T..                                        113832784
6        142592581  ...........GGA..........                                      142592558
6        145847505  ......ATG......G.....                                         145847485
6        227723535  .........T.GG...........                                      227723558
6        245320192  ........T..GGA..........                                      245320215
6        246259280  ....C...TG..G..G...G..                                        246259301
6        259617228  ...G.......GG..G........                                      259617251
6        26824030   .........T.GG...........AGT.A...T.G...G.TA....T.....          26824081
6        26375426   ...T...T....G...........                                      26375449
6        36364533   .......TTT.T.....TG...G.A.T.C...T.T...G.T..G..T....TC.G.T...  36364472
                                                                               \
                                                                               |
                                                                              TC
6        62861707   .....CA....GG...........                                      62861684
6        83902240   A......G.T..G...........                                      83902217
6        94633402   .A......T..C..A..T...                                         94633422
6        102221954  ...........GG......A....                                      102221977
6        105599292  .......T...                                                   105599282
6        108529476  ..C...A....GG......                                           108529494
6        113048063  ...........GT..T........                                      113048086
6        131491461  .T.........C.A........                                        131491440
6        172864635  ...........G............                                      172864658
6        195762264  .............T..........                                      195762287
6        221682141  ...........GG..AT.......                                      221682164
6        222574398  A........A.GG........T..                                      222574375
6        226999626  ............G....T......                                      226999649
6        227777959  ......T....GG......T....                                      227777936
6        249233832  .........T.G.....A.....                                       249233810
6        13597486   ...........GG...TT...A..                                      13597463
6        17613757   ...A..AT...GG....AC.....                                      17613734
6        30750474   ....A.AT.T..G...........                                      30750451
6        33174349   CA.....T...GG....T......                                      33174326
6        56629767   .........                                                     56629759
6        60282460   ...........GG...........                                      60282437
6        61497767   .....G.G...GG...........                                      61497744
6        69542684   .A.T...G....G..T..T.....                                      69542661
6        74803255   ..G......T..G...C....                                         74803275
6        88648315   ...........GGC...A......                                      88648338
6        136603277  .......TT..GG.........                                        136603256
6        143624213  .....G.T...TG......T....                                      143624190
6        163785110  ...........G.............GG.A...T.T...G.CA....T.....C.GA....  163785170
                                                                          \     
                                                                          |     
                                                                          G
6        169594454  ..C..A.TT.............                                        169594433
6        181434968  CA.T..A.....GA......                                          181434949
6        186915706  .......TTT.GG........                                         186915686
6        188445810  .......TT...GA...T....                                        188445831
6        208118670  ......AT....                                                  208118659
6        245897085  ........T..GG...........                                      245897062
6        257066338  C..G...G....CA.....                                           257066356
6        259335912  .T......T..G.A.......                                         259335892
6        184911037  ...........GG............GG.A...T.T...G.CA....T.....T.GA....  184911097
                                                                          \     
                                                                          |     
                                                                          G
6        18388655   ................T..TC......                                   18388681
6        25811502   ...T...A..CTG..........                                       25811480
6        26430800   ...T..ATT..GG......G..                                        26430779
6        37437019   ...T.....T..G...                                              37437034
6        38943904   .A.........GG..A........                                      38943927
6        47144314   .......T.A..G..A..T.....                                      47144337
6        58126220   .AG...A....GG...........                                      58126243
6        61067679   ...T.C.TT..G......C.....                                      61067702
6        61253634   ..C..G.G...GG...........                                      61253657
6        70708158   ...T........G.G...C.....                                      70708181
6        74771524   ...........TG........                                         74771544
6        83194265   ...T..T....G...T...A....                                      83194288
6        93611098   ...T.....TGGG...........                                      93611121
6        94789058   ............G......T....                                      94789081
6        114352939  ..GA..A.T...G............                                     114352915
6        136105073  .T....T.T...G......A....                                      136105096
6        138828926  ............G........A..A..                                   138828952
6        177505281  ........T..CG...........                                      177505304
6        184278457  .........T...A...T...A..                                      184278434
6        195689833  ......A..T..G......TG.....T.A..AT.T...T.T.T...T.....          195689782
6        205152357  ............G..G.....                                         205152377
6        208983233  ...........GG............GG.A...T.T.G.G.CA....T.....T.GA....  208983174
6        216810366  ...T...T...G......CT....                                      216810389
6        225584925  .C.........TG..TG...G...                                      225584948
6        57789112   ......A.....G..T...T....A.T.A..AT.T...A.T.....T....TC....T..  57789172
                                                                           \    
                                                                           |    
                                                                           A
6        207711435  ...........G..........A..                                     207711459
6        19924953   ..G.....T..G............                                      19924976
6        23885822   ........T...G.......                                          23885841
6        87176999   ...T........G.........                                        87176978
6        177636562  ........TT..G..T......                                        177636583
6        246401075  .......T.T..G....T....                                        246401054
6        59115538   ..........TGG......T......---A..T.T...G.T.....T....A....TTC.  59115477
                                           \                          \         
                                           |                          |         
                                         CAG                         TT
6        755251     .A.T...A.A..GA.....T....                                      755274
6        56840564   .........T.G............                                      56840541
6        77490438   ...........GG............                                     77490462
6        125989328  ...G....T..GG........                                         125989348
6        146044455  .......A...GG............                                     146044431
6        198597809  .........A.GG...T.......                                      198597832
6        199357591  ...........T..............                                    199357616
6        229579796  .........T..G......                                           229579778
6        233660091  ............T......A..                                        233660112
6        173706539  ......A.....G...........AGG.....T.T...G.CA....T.....C.GGT...  173706600
                                                                               \
                                                                               |
                                                                              TC
6        218661197  ...........GG...........A.T.A..AT.T.G.G.T.....T....           218661247
6        11213975   ....A......GT...........                                      11213998
6        24493975   A.....A...C.G..T.....                                         24493995
6        52713511   ............GA........                                        52713490
6        81978321   ...T.......GG.C.........                                      81978344
6        96753985   .C.....G.....                                                 96753997
6        98824588   ...........GGA........                                        98824609
6        140467110  ...........GG...........                                      140467087
6        172382072  CC.T.......G.A.......A..                                      172382095
6        174952189  CA..........G.....C...                                        174952168
6        176318444  .C..........G....A....                                        176318465
6        181818357  .......T.A..G...........                                      181818380
6        189638219  ............G.......                                          189638238
6        194524061  ........A...G........A..                                      194524038
6        207463726  .......GT......G..C...                                        207463747
6        225902358  ...T....T.--............                                      225902379
6        245519167  ..G.C..T...TG....T...                                         245519147
6        247977856  A..T..C.T..G.A.TT.......                                      247977833
6        88752085   .A......T...G..G....                                          88752104
6        100198716  ..G......TG.G...........                                      100198693
6        172858259  ...T.......---..........                                      172858279
6        53322902   ........T..G............                                      53322879
6        64957960   .A.........GG.........T..                                     64957936
6        74488281   ..T....T.TGTG...........                                      74488304
6        82451310   ...........GT.....C..AT.A.T.A...T.T..TA.T.....TA..TT..GA.--T  82451367
6        91064605   ............GA..........                                      91064628
6        97777752   GAG......A.CG...........                                      97777729
6        138851218  A..T....AG.GG........                                         138851238
6        177716856  .......T..T.G...........                                      177716879
6        196533480  G..........G.............                                     196533504
6        196663164  ...........GG......T.....                                     196663188
6        199752061  ....CAT..T.T.T........                                        199752082
6        224085866  ...........TG.......                                          224085885
6        226030400  ...T...T...G.......T....                                      226030423
6        227603155  ...................T....                                      227603132
6        229573629  .........A..G..A......                                        229573608
6        231355248  ...........GG..T...T....                                      231355225
6        134966872  ...........                                                   134966862
6        206842807  ...........G.............GG.T...T.T.....CA....T...A.T.GAA...  206842746
                                                                               \
                                                                               |
                                                                              TC
6        237873585  ........T........A.G....----....T...G.A.A.T..AT.....T....TC.  237873529
                                                                          \     
                                                                          |     
                                                                          G
6        34938519   .......T.G....C..T...                                         34938539
6        57867842   .C....AT.T.GG...........                                      57867865
6        65672098   ...........G.......T..T..                                     65672122
6        71696499   ...T...AGG.GGA..........                                      71696476
6        82159955   .A..........CA...T....                                        82159934
6        83449817   CA....A............A..                                        83449838
6        95248383   ......CT...........                                           95248365
6        128940066  .........T.T...T...T....                                      128940043
6        153049575  ...............TG.....                                        153049596
6        169997480  ...T...T....G...........                                      169997503
6        186833638  ...A..ATT..GG...........                                      186833661
6        187693295  ......AT...GC...T...                                          187693276
6        187913035  .....A.T....G........                                         187913015
6        195230089  .A...C.......A......                                          195230108
6        201427557  G..T.................                                         201427577
6        202763535  .ACT.....T..G....T..                                          202763516
6        204202679  .....GATT...G.........                                        204202658
6        206433574  ....GG..A..GG.......                                          206433555
6        217536473  .C.T...........TT.......                                      217536496
6        221633807  .C.T.....T............                                        221633828
6        225277767  ...T..A...............T.----A..AG....A.T.......C....T..       225277717
6        236280223  ...........                                                   236280233
6        244054946  ...........GG.......                                          244054927
6        245329433  CA....C....                                                   245329423
6        55293064   ...........C...A.....A..                                      55293087
6        190051317  ............G...T..T....                                      190051341
                               \                                                
                               |                                                
                               G
6        205693331  ...........GGA.....AGA..T.T.A...T.T..CA.T.....T....           205693381
6        122946320  .......T...GG............GG.A...T.C...T.CA....T.....T.GGA...  122946381
                                                                               \
                                                                               |
                                                                              TC
6        173197408  A.....T..T.GG.A...........                                    173197383
6        38499929   ...................T....                                      38499906
6        201075570  ...A.....TTC..........                                        201075591
6        103124511  ........A...GA..........A.T.T..TC.T...G.T.....T....           103124561
6        64881663   ........T..G............AGG.A...T.T..AG.TT.........           64881613
6        18204969   ............G......                                           18204951
6        59000573   ...........GG...........                                      59000596
6        233685842  ........T..G.......A...                                       233685864
6        30540907   .................T...                                         30540887
6        88285385   ...T.......GT....T......A.TGA...T.T...A.CA....T....TT..GT...  88285446
                                                                               \
                                                                               |
                                                                              TC
6        93488148   ......A..T...A........                                        93488169
6        100462721  .A.T..................                                        100462700
6        141163991  ...........G...T........                                      141164014
6        197783941  ............T......                                           197783959
6        204275139  ........T..                                                   204275149
6        228248455  ...T...T...GG...........                                      228248478
6        192994569  ...T...........T.A......                                      192994592
6        259068610  .A........-G......                                            259068594
6        18430055   ...........GG...........                                      18430078
6        64843615   .A....................                                        64843636
6        72519221   ...T.......G............                                      72519198
6        76274410   ...........GG.............                                    76274385
6        107915910  ...T....T..GG...........                                      107915887
6        135575670  ............G...........                                      135575647
6        195333411  ...........GG.....T..                                         195333431
6        198110993  ...................                                           198110975
6        215537768  ............G......T....                                      215537745
6        223166940  .........T.GG......A.....                                     223166964
6        245486644  ...T...A.......T.....A..                                      245486667
6        216697760  ...........GT............GTGA...T.T...G.T...C.T....           216697810
6        24990656   ...........G.A....G.....                                      24990633
6        28604563   .........T.GCA......T...                                      28604540
6        53345763   ...T........G...........                                      53345740
6        62047721   ......A...TG.....A.G...                                       62047743
6        63373982   ............G........A..                                      63373959
6        83417686   .T...CAT.......TG.....                                        83417665
6        100338712  .......AT..GGC........                                        100338691
6        101272534  ............GA.....                                           101272552
6        103111882  ...........GG....T......                                      103111859
6        121418932  .........A..G......T....                                      121418955
6        121488205  .....A.AT..GG....T......                                      121488182
6        146239702  ............G....A......                                      146239725
6        163654358  ...........G.....T......                                      163654381
6        164090085  .T.T...............                                           164090103
6        176112737  ..G...A.....C....T..                                          176112756
6        194662374  ...........                                                   194662384
6        208807054  ...T.......GG.........T...                                    208807079
6        216276152  ...........GG......T....                                      216276129
6        218929973  .A.T...............                                           218929955
6        221531392  ........T..G.A.....A..                                        221531413
6        221809705  .....CTTT..G............                                      221809728
6        244614029  ...........GG...C.......                                      244614052
6        244816015  ......A..T.TT....G....                                        244816036
6        246309941  ...........GT.....C.....                                      246309964
6        252600001  ...........G.......                                           252599983
6        259219029  .T..A..T....G.G........                                       259219051
6        259077387  ..GT..TT...GG............-T.A..AG......T......T.....          259077336
                                         \                                      
                                         |                                      
                                         G
6        7488831    .........T....A..T..                                          7488850
6        22118634   ......AT...........G..                                        22118655
6        32464234   ......AT....G..T...T..                                        32464255
6        32712098   ......A...                                                    32712107
6        51355820   CA....T.....G.A.......                                        51355841
6        74313265   ...........GG..A.G......                                      74313288
6        77343641   ...........                                                   77343631
6        85142854   ........T..GGT.T........                                      85142831
6        96172645   ...........GG....T.T....                                      96172622
6        99397176   ...........GG........A..                                      99397153
6        101741548  ......T....G.......                                           101741566
6        133068104  ..........-.G....T.G....                                      133068082
6        139933117  .......T...GG..T........                                      139933140
6        141017133  .........T.GG.C....G....                                      141017156
6        151240123  .....A..T..TCA.......                                         151240143
6        163378024  ..........--..........T.A.T....                               163377996
6        173192683  ............G...........                                      173192706
6        179250844  ..CA...TA..GG...........                                      179250821
6        185500885  ........T...G....                                             185500901
6        189974361  ......A..A.GG..TG.......                                      189974338
6        192924395  ...A.AAT....TT........                                        192924416
6        193661490  ...........GG............TG.A...T.T...G.C.....T.....T.GA....  193661430
                                                                          \     
                                                                          |     
                                                                          G
6        197046038  ...T...T.T..T......T..                                        197046059
6        207512648  ........T..GGA...TG.....                                      207512671
6        207640949  ...........                                                   207640939
6        222985530  .T..........CT......                                          222985511
6        226572099  ...........GG...........                                      226572076
6        226907478  ............G.G....A..                                        226907457
6        231161540  .C....A....G.......A....                                      231161563
6        235168802  A..A...G..............                                        235168781
6        235312737  ...........TG.C..G....                                        235312716
6        241905983  ............GA..T.......                                      241905960
6        244072347  ......TG...........A..                                        244072326
6        244642014  ........T...G..........                                       244642036
6        245956851  .A.....T...TT......                                           245956833
6        246876168  .......T...GGA..G.......                                      246876145
6        248497436  .T..........GA...........                                     248497412
6        103173319  G......T....G......T....A----...T...G.A.A..GC.T....TTG.GT...  103173263
                                                                               \
                                                                               |
                                                                               G
6        165658121  ...........GG............GG.A...T.T...G.CA....T.....          165658172
6        205294390  ......A.....G...........                                      205294413
6        6594659    ...TG............T...A..                                      6594636
6        13724475   ...T.......GCA...........                                     13724451
6        24658379   .AT....AA..GG...........AGG.....G.T...G.TA..C.T.....          24658328
6        28402300   .......T...GGA..........AG..A..AT.T...G.CA....T.....          28402351
6        30807369   .A.T...T...........                                           30807387
6        33400252   ...G.....T.GG...........                                      33400229
6        58468964   ...........GG............GG.A...T.T...G.CA....T.....C.GG..-.  58469022
6        58970947   ........AA.G...A...G.....                                     58970971
6        69869528   ...........TCA..........                                      69869505
6        73520727   ........T...G.A.......                                        73520706
6        78248680   G...........G..A......                                        78248701
6        96319564   .......G...GG......T...                                       96319586
6        104202375  ...........GGA..........                                      104202398
6        106587693  .............A.T.T...                                         106587673
6        134033667  ...........GG....T.T....AGT..T..T.T...G.T.....                134033712
6        134728173  ...........GGA.......A..                                      134728196
6        136723212  ...T..A.TA..G....A....                                        136723191
6        153304041  .......G.T.TGA..........                                      153304064
6        155583191  .A.....                                                       155583185
6        162638853  CA.....A..............                                        162638874
6        170072235  .......TTT.C..........                                        170072214
6        170206511  ........T..GGA...G.T.....                                     170206535
6        172695791  ..C....G...                                                   172695801
6        176249442  ...T....T..GGT.......A..                                      176249465
6        191513066  ...........TG....                                             191513050
6        194279333  ......AT...TG......                                           194279351
6        194286458  ...T...T...TGA...T...A..                                      194286435
6        200035210  .T.T..A..T....C...C..                                         200035230
6        202407457  ...T.....T.GG...........AGGGA...T.T..AT.A.....T....TC.GGT...  202407518
                                                                               \
                                                                               |
                                                                              TC
6        208891825  .......G...TG.........                                        208891846
6        215207225  .C.T....T...GA........                                        215207246
6        219134430  ..C......T.GGA...A......                                      219134453
6        220606898  ...........                                                   220606888
6        221671116  .......T...GG...C.....                                        221671137
6        224104896  ...........                                                   224104906
6        224880638  ...........GG..T...T....                                      224880661
6        226273727  ...T...TT.--..........                                        226273708
6        232000748  ...........                                                   232000738
6        239767806  ..............A....                                           239767788
6        242545995  .........T..GA.....A....                                      242545972
6        245672464  .A...G...T..CT.........                                       245672442
6        250168009  ............G.....C.....                                      250167986
6        251168263  ......TTT..G.........T..                                      251168286
6        254951392  ........T...G......                                           254951410
6        21222999   ...........GG............GG.A...G.T...G.CA....T.....          21222948
6        36285525   .......T..TGG...........                                      36285548
6        58121544   .................T.T....A...A...T.T...GTCA....T.....          58121493
6        185506437  .........TGGG...........                                      185506414
6        190797917  ......ATGT...A.....T..-...G..T...                             190797886
6        210105156  ...........GG............GG.A...T.T...A.CA....A.....C.GGA.-.  210105098
6        192335611  ............G.........T...-....AG......A...C...A..T.A.AG....  192335671
                                         \                                    \ 
                                         |                                    | 
                                         T                                    T
6        23508862   .........T.G............A.T.AA..T.T...G.CA....T....           23508912
6        27616542   ...........                                                   27616552
6        52968756   .A....C.....G........                                         52968776
6        70257054   ..........-.GT....C.....                                      70257076
6        132536013  ..............C.........                                      132535990
6        166985272  .........T.T...-........                                      166985249
                             \                                                  
                             |                                                  
                             T
6        216826131  ......A....C............                                      216826108
6        231191542  .......G...G.......A....                                      231191565
6        191693954  ...T......-.......T....                                       191693975
6        258538140  ...........GG...........AGT.A...T.T...A.T.....T....           258538190
6        28259852   .....GTT...TG...........                                      28259875
6        165173176  ......T....GGA.......A..                                      165173153
6        174461083  G....C.....G............                                      174461106
6        179995266  ...........G.......                                           179995284
6        195755346  ......AT....G.....T.....                                      195755369
6        220964837  ...T........G.........T.----A...T.T...G.T.....T....           220964791
6        93642904   ........T..G.............T..-A..C.T...A.T......A..            93642855
                                            \                                   
                                            |                                   
                                            A
6        215950452  .........T..G......T....                                      215950429
6        245692612  ...T..A.....T..T...T..----T.A...G.....TTA.....T....           245692658
6        23153055   .......T...G.C.....T.....TA.AA..T.T...G.CA....T....           23153005
6        33211473   ...T..................                                        33211452
6        76902766   .........A.G.A....C...                                        76902787
6        101810682  G..........GG........                                         101810662
6        176886444  ....C.T...TG................A...T.T...A.A......               176886493
                             \                                                  
                             |                                                  
                           ACT
6        181292219  ..G.........GT.....T..                                        181292198
6        189800425  .T......T.--..C......A..AGT.A....AT..A..T.A...T....           189800377
6        194597844  .A......TT.G.......                                           194597826
6        200677082  ..GG..T....GG...........AGT.A...T.T...G.TA....T....           200677132
6        226628348  ................T..                                           226628330
6        251950083  ...T...T.....T.....T...                                       251950061
6        39030281   .......T..--.....A.......                                     39030259
6        189862454  ........................A.G.A...T.T.....TAA...T...T.C.G..T..  189862393
                                                                            \   
                                                                            |   
                                                                           AC
6        206327361  .......T...GGA.....T....AG..A...T.C...G.CA....T....           206327311
6        2655448    ...........T.......T....                                      2655425
6        17817292   ......A...G......T....                                        17817271
6        29024234   ..C......A..G.........                                        29024255
6        61901071   ...........GG.......                                          61901090
6        63576733   ..GT...A.T..GC........                                        63576754
6        63800661   .........                                                     63800653
6        70120893   ...........GG...........                                      70120916
6        72892518   ...G.........A.....T..                                        72892539
6        74487435   ..G........GG..T...T....                                      74487412
6        81334540   G......T...GG...........                                      81334517
6        109684577  ............GA..........                                      109684554
6        137341886  .T....T....GGA.....T....                                      137341863
6        176513359  .........                                                     176513351
6        188455491  .........T..G..T.....                                         188455471
6        188828238  A......T...G.......G..                                        188828217
6        191845760  ............G...........                                      191845783
6        195486169  .AG.C.......G.........                                        195486190
6        201540110  A..T....T......T...TG.--.TA..A..G.....TT......                201540067
6        204781950  ...........GG..T.TC.....                                      204781973
6        207119424  .......G...GT..T........                                      207119447
6        207201184  ..G.........CA.....                                           207201166
6        209470472  A..........G.............                                     209470496
6        213340043  ..............C....T..                                        213340064
6        242828824  ........T..GG...........AGG.A...T.T...G.CA....G.....C.C.....  242828761
                                                                          \     
                                                                          |     
                                                                       GGTT
6        242856011  ........T..GG...........AGG.A...T.T...G.CA....G.....C.C.....  242855948
                                                                          \     
                                                                          |     
                                                                       GGTT
6        244103853  ...T...AT...GT.T.....                                         244103873
6        251295556  ...........GG.....                                            251295573
6        154464345  ..G........GG...........AGT.....T.TA..A.T..G..T....           154464395
6        174069578  ........T...G.........A..TG..T...G...C..T.AT...A...TAGG..T..  174069638
                                            \                                   
                                            |                                   
                                            A
6        225452512  ...T.......GG......T.A..AGT.A...T.T.....CA...AT....           225452462
6        50382598   ..T.....T...G....TC.....A.T.A..AT.T...G.T.....T....           50382648
6        62515123   ...A.......GG....T...T..AGT.A...T.T...GTT.....T....           62515173
6        131122728  .......TGT..G....T.T....                                      131122751
6        190188198  C....A.....GG...T..A....AGT.A...C.T...G.CA....T....           190188148
6        232899967  .C.G.......G...A...TT...A.GG....T.T..AA.T.....T....           232900017
6        13494296   ...T..ATT........T..                                          13494277
6        18348618   ............G......A..                                        18348597
6        19825580   ........T..GG...........AGT.AA..T.TA..G.T.....T.....C..       19825634
6        23442032   ...........GG...........AGA.A...T.T...A.CA.G..T.....T.GA....  23441971
                                                                          \    \
                                                                          |    |
                                                                          G    C
6        25471484   ..C.G......GG...........                                      25471507
6        37197037   ..........                                                    37197046
6        49367253   .A.....T...GG........                                         49367233
6        78243188   ...T...T..G.G.........                                        78243209
6        79775292   ...........GGA..T.......                                      79775315
6        80496705   GA.......A.G..........                                        80496726
6        94072820   ........T.--.T..........                                      94072841
6        107834748  .........T.GG...........AGG.A...G.T...G.C.....T.....T.GA....  107834688
                                                                          \     
                                                                          |     
                                                                          G
6        133718445  ............TT...T......                                      133718422
6        140692228  ................C..T..                                        140692249
6        176252256  ..G...A..                                                     176252264
6        180853359  ..GA..A.T..........                                           180853341
6        187904154  ...T..T.....G..T..                                            187904137
6        191617720  ......A..                                                     191617712
6        202185316  .A.T........GAA......                                         202185336
6        203209742  ............G......T..                                        203209763
6        204347469  ...........G.......T..                                        204347490
6        217251282  ...........C.AAAT.......-...-...--....GA.A.....A....          217251329
6        231303216  ATTT..A.T...G....T....                                        231303195
6        232350961  ...T.A.....GGA.....T....                                      232350938
6        232877416  CC.A..ATT....A....C...                                        232877395
6        235733637  ...........G.TC....A....                                      235733614
6        243474006  G.........CTG....G......                                      243474029
6        244865646  .TT...T.....G.....C...G..                                     244865670
6        248412427  .........A..G...........A.T.AA..T.T...T.T.....A...            248412476
6        250766514  .......G....G.......                                          250766533
6        232794678  ............G....T......AGT.A.....T...GTCA....T....           232794728
6        19779479   .....A.....GGA.......C..A.T.AA..T.....GATA....T....           19779429
6        32065915   ...T...A...........G....                                      32065892
6        39264377   ...........G.A.A....T..                                       39264355
6        47720048   .C..........G.....                                            47720031
6        47883483   ......AT....T..A...A..                                        47883504
6        71413220   ............G........                                         71413240
6        73069682   .......TG.....A....A..                                        73069703
6        76988790   ...T.C............T..                                         76988810
6        82407712   .A.T..A........TG....                                         82407692
6        87560309   .T...AT....GG......                                           87560291
6        96511166   ....A.AT.............A...GT.A.....T...A.AA.G..T....           96511216
6        97792934   .AGT...T...G.....T.T...                                       97792956
6        98294312   ...TC......GG........                                         98294332
6        99086469   ......AAA..GG........                                         99086449
6        103124792  CA....................                                        103124771
6        108091504  ......C...                                                    108091495
6        129529165  .....CA..T.GG....A.....                                       129529143
6        172580908  ...T..AG....G......                                           172580926
6        173403700  .A....T..                                                     173403692
6        174231423  ...T.CATT...G......                                           174231405
6        185628193  ...T.....T.T.T....C....                                       185628215
6        188221278  .............A...A.T..G..                                     188221254
6        204007480  ............T........AG..GT.A...T.....TA.A....T.....          204007429
6        206584866  ..T...C..T.GGC.....T..                                        206584887
6        207765429  ....A...T.TGG......T..TGA.T.A...T.T.T.A.T.....T....           207765479
6        208471265  ...........G............                                      208471288
6        210223157  ..CA..A.....G.......                                          210223138
6        211911771  .....C.....GG............GG.A...T.T...G.CA............        211911824
6        216408733  CAC........GG....T...                                         216408753
6        233746326  ........A..GG...T.....T..                                     233746350
6        241613783  ...A..A..ACGG..G........AGT.AA..T.T...T.C.....T....           241613833
6        241911142  ...........GG.A..T...A..                                      241911119
6        244587392  A..G...T....G........                                         244587372
6        244673635  .A........                                                    244673644
6        244794123  G...........G......G..                                        244794144
6        258921198  ......C..A..T......G..                                        258921219
6        260037932  ...T..T...T.G.........                                        260037953
6        200066828  .................                                             200066844
6        100421455  ............G.....C...G.T.T.A..AT......T.A.....A....          100421506
6        169355915  ...........GG.........                                        169355936
6        171455402  .......T...G...........--.T.A.....T..A..CAT...T....           171455450
6        235776321  ..G........G.......TGC..A.T.A...T.T...G.T.....T.....C..       235776267
6        19919785   G.G..GT...........                                            19919802
6        21422181   ...T..C....GG...........TTT.A.....TA..A.CA....T...            21422230
6        84430627   .......G.....A.......                                         84430607
6        84571508   ...........G...TG.....                                        84571487
6        84712190   ............T.....                                            84712207
6        100442306  ...T.................                                         100442286
6        124534241  .........T..T...........                                      124534264
6        164397578  ...........G.......T....                                      164397555
6        173957504  .A.T.......GG.........                                        173957483
6        175836875  ...........GG.........                                        175836854
6        218868612  ............G...........                                      218868635
6        242507527  .A.........                                                   242507517
6        250640923  ...T..T..-.C............AG..A.....                            250640891
6        258949409  ............G.....C...                                        258949430
6        76736359   ..G........G...T....G...A.T.AA..T.T...G.CAA...T....TC..AT...  76736298
                                                                               \
                                                                               |
                                                                              TC
6        259678674  ...........GG...........                                      259678651
6        10116235   ............G......T....                                      10116212
6        12051955   ...........GG....                                             12051939
6        19704246   ....CA.....T.....                                             19704230
6        33687250   ...T.......GGA.......T..                                      33687227
6        58437308   ...........GGA........                                        58437329
6        65773398   ......A.....G....T...                                         65773418
6        100854096  ...T...A..--............                                      100854075
6        154361121  .A.........G..C.......                                        154361100
6        155258675  ........                                                      155258682
6        163491054  ............G....                                             163491070
6        168663083  ............G.........                                        168663062
6        169265765  ...........GG......                                           169265747
6        170492217  ...T.......T.......                                           170492235
6        202333756  G.T...T............                                           202333738
6        207144210  ............G.........T...                                    207144185
6        230544925  .A....................                                        230544904
6        231318330  ...........GG..T.....A..                                      231318353
6        234647218  ......T.A..GG.A...T.....                                      234647241
6        242517257  ...A........G...........                                      242517280
6        250041836  .A...G.....TG.........T..                                     250041860
6        256881773  AC...CA.T...G......T..                                        256881752
6        259624754  .............A........                                        259624733
6        89758474   ...........GG...........A.G....TT.TA..GTCA....T.....C.......  89758414
                                                                            \   
                                                                            |   
                                                                            A
6        170323841  ...T..T..T..G.C.C.C..T....A.A.GA......GTAA....TT....A.......  170323781
                                                                      \         
                                                                      |         
                                                                      C
6        227802172  ...........G.AG..T.A....A.T.A.....T...G.CA....T...            227802221
6        22451955   .......                                                       22451949
6        23954778   .......T...G............                                      23954801
6        27901423   ........TG.G....C.....T..                                     27901447
6        28635784   ....A.TTT..GG....T....                                        28635763
6        32449925   .A..........G...                                              32449940
6        33639553   .....G..                                                      33639546
6        87982919   ..CT....T.......C..                                           87982937
6        126340690  ...........G.C........                                        126340669
6        167113669  ...........GG..........                                       167113691
6        167237476  ...........C............                                      167237453
6        176350376  .C..C.AT...........                                           176350394
6        200665873  ......................                                        200665852
6        205549964  ...A..T........G......                                        205549943
6        208832461  ............GA.....T....                                      208832438
6        223861610  ........                                                      223861603
6        224931651  ...........                                                   224931641
6        225527508  ...........G...T...A..                                        225527529
6        230277848  ..CT.................                                         230277868
6        247772789  .......T...G.......                                           247772771
6        258842102  ......A.....G.C....                                           258842084
6        259195709  ...A..T.....G....                                             259195725
6        200026441  A.C.C.......T.........-.....                                  200026467
6        243739113  .......GT...G......A..                                        243739092
6        63197213   ...........GTC..........A.T.AA..G.T...G.A.....TA....          63197264
6        70541845   ...T..T.....G.....C..-..T.T.A..AG.....TA.A.....A....A.......  70541904
                                                                       \        
                                                                       |        
                                                                       T
6        77674933   .........A.TG........TT.ATT.AA..G.......A...-GA.....T..G....  77674874
                                                                               \
                                                                               |
                                                                               C
6        92771016   .A..A......G......T...T.A.G.A..TC.T...G.T.....T...            92771065
6        183902271  ...T.....TGT.......G..                                        183902250
6        251484726  ..C.C.......GA.T......                                        251484705
6        16571925   ............G............GG.A...T.T...T.CA....T.....          16571874
6        38419956   ...A.....T.GGA........                                        38419935
6        39694833   ...........GGA...A....                                        39694854
6        49031431   .A.....T....GT.....                                           49031413
6        58102223   .........                                                     58102215
6        77121025   ...T...AT...G.........                                        77121004
6        79177268   ...T...............                                           79177286
6        79352829   .....                                                         79352833
6        122846753  .A.......TTGGA..........                                      122846730
6        155264307  ...TA....T.G......C..                                         155264327
6        166683984  ..G......T.GG..T...A....A.T.AA..T.T...G.T.....T...            166683935
6        207925371  ............GA.........                                       207925393
6        229470222  ....A...T..GG...........ACT.A...T.T...G.T.....T...            229470173
6        242410916  ...........GG...........                                      242410893
6        244410276  ...........GG....T...A..                                      244410299
6        244418851  ...........GG.........                                        244418830
6        246272738  ............G.......T..                                       246272760
6        257881885  ...T....T..GGA..........                                      257881862
6        259290091  ...........C.....T...T..                                      259290068
6        259685677  ..GA.....TG.G..T........                                      259685654
6        57325751   ........T...G.A..T.T.AA.AG..T...G..A...TTA...GA...G.C.......  57325811
                                                                           \    
                                                                           |    
                                                                           G
6        65674216   ...........GCA.....T....A.T.A...C.T..AA.CA....T....           65674266
6        253416042  GAG.........G......G..G..GT.A..A.TG..A.T..A...T.....C.G.....  253416102
                                                                          \     
                                                                          |     
                                                                          G
6        218646207  .......TAT..G....T....                                        218646228
6        258569035  ...T..C.....G.C.........AGG.A...T.T...G.CAA...T.....C.G..T..  258568975
                                                                          \     
                                                                          |     
                                                                          G
6        18843317   ..G........GG......                                           18843299
6        63249988   ...........C..........                                        63250009
6        78892059   .........T..G.A...                                            78892042
6        88238197   .........T.GG......                                           88238215
6        232313071  ..T....T.......T...                                           232313089
6        257032057  .......T.T.G..C.......                                        257032036
6        12297695   ........T.C.....T.....                                        12297716
6        21449823   ...........GG...G.......AGT.A...T.CA.AGTT.....T....TC.......  21449762
                                                                           \   \
                                                                           |   |
                                                                           G   C
6        30706734   ............G......T....                                      30706711
6        63535251   ...........GG........                                         63535271
6        130383230  .T..........G........                                         130383250
6        197680766  G..T....T.....A..                                             197680782
6        202192130  .....CA.....G.........                                        202192151
6        217455221  ......AT...TG....                                             217455205
6        234292729  ......................                                        234292708
6        244176720  ...........                                                   244176710
6        46476172   ........T..G............A...                                  46476145
6        231752305  ...........GC........                                         231752285
6        21111280   .......T.........                                             21111296
6        22100858   .T..........GA..........AGT....AT.T...T.T.A...T....           22100908
6        66197966   .........T.TG....                                             66197982
6        160302155  ...........G..C.C.....                                        160302176
6        170984181  ...T..C.T..GG...........                                      170984158
6        198720141  ............G....                                             198720157
6        202960724  ...T.......GG....                                             202960708
6        215566840  G....G.............T..                                        215566861
6        221956237  ...........GT........                                         221956217
6        228056368  .........TT.G....                                             228056384
6        237621179  ..TA...T..............                                        237621200
6        241292174  ......T....                                                   241292164
6        162976814  .T..C.A..T..GA.A.....                                         162976834
6        196029722  .A....T....G.T.....G..                                        196029743
6        19809476   ...........GG.C......A..                                      19809499
6        36876416   .....A......G.A..A....                                        36876437
6        41787545   .......T...T.......A...                                       41787523
6        50799969   ...........G.......                                           50799987
6        73422856   ..G....                                                       73422862
6        79587295   ......AT.....C....C...                                        79587316
6        82330383   ..............C...                                            82330366
6        86762703   ...........G.T...T...                                         86762683
6        105746854  A.....AT...GG........                                         105746874
6        173769889  ..C.C.......G..                                               173769903
6        182621989  .......G...G.....                                             182622005
6        196322098  .....G.T...TG....                                             196322114
6        199984028  ...T..A...T.....                                              199984043
6        208649377  ...........GGA...T.T....                                      208649400
6        208845023  ......AG.........                                             208845039
6        227707840  ............G......                                           227707858
6        245181078  ............G....                                             245181094
6        247097516  .....G..T..T...TT.....                                        247097537
6        259180211  ............T......A........                                  259180241
                                          \                                     
                                          |                                     
                                        GTA
6        196442736  ...........GG......T.A..AGT.A...T.T...GTCA....T....T.C....A.  196442676
                                                                           \    
                                                                           |    
                                                                           A
6        76745229   ............G............GG.A...T.T...G.CAC...T......GGA....  76745289
                                                                        \       
                                                                        |       
                                                                        T
6        103445377  ...T.G.TAT..G...........AGT.A...T.TA..G.T.....T....T..        103445324
6        113580833  ...........GG............GG.A.....T...G.CA....T......GAC....  113580894
                                                                        \       
                                                                        |       
                                                                       TA
6        174844179  .A.........GG....TTT..G.----A..AT.....GTA.....T....TT.A.....  174844234
6        202147445  ...........GG............GG.A...T.T...G.CA....T.....T.GA....  202147385
                                                                          \     
                                                                          |     
                                                                          G
6        18352141   ...T...AT...G......T..                                        18352120
6        49927731   ...T...TT..GGA.......                                         49927711
6        51753591   ........T..GGTAT......G.A...CA..T.T...G.A...                  51753548
6        52207430   ...........GG.........                                        52207409
6        62501334   ...T.......GG............GG.A...T.T...T.CA....T.....C.GA....  62501394
                                                                          \     
                                                                          |     
                                                                          G
6        62590100   ......T.....G....                                             62590084
6        69468974   ..CT...........T......                                        69468995
6        70908563   ...........G.............GG.A...T.T...G.CA....T.....          70908614
6        80992985   ......AA...G.T.T...T..                                        80993006
6        105776769  A..T......T.T....                                             105776785
6        111074591  ...........GG............GG.A...T.T...G.CA....T.....          111074540
6        124675455  ...........GG...........AGG.A.....T.....CA....T.....          124675506
6        171006752  ...........GG............GG.A...T.T...G.CA....T.....          171006803
6        174877873  ...T.......GC......                                           174877855
6        178118717  ...T.GA..T.............                                       178118739
6        182330518  ........T..GG......                                           182330536
6        194133673  ...........GG............GG.A...T.T...G.CT....T.....T..       194133727
6        198920618  ...G....A............                                         198920598
6        209435391  ...........GG............GG.A...T.T...G.CA....T.....          209435442
6        213016009  ...........GG...........AGG.A...C.T..AG.CA....T.....C..A....  213015949
                                                                           \    
                                                                           |    
                                                                           G
6        218339085  ...........GG............GA.A...T.T...G.CA....T.....          218339136
6        227097273  ...........GG............GG.A...T.T...G.CA....T.....T.GA....  227097333
                                                                          \     
                                                                          |     
                                                                          G
6        233031559  .......T.TGC.....T...                                         233031579
6        237704382  ..C....                                                       237704376
6        241939988  ........A..GG........                                         241939968
6        242209823  ...G...T...........                                           242209841
6        243698807  ...........TG............GG.A...T.T...G.TA....T.....T.GA....  243698747
                                                                          \     
                                                                          |     
                                                                          G
6        245333396  ...T...T.T..G.....                                            245333413
6        259538845  ...........G.A....C.....AGG.A...T.T...G.CA....A.....A.C.....  259538908
                                                                        \       
                                                                        |       
                                                                     CAGG
6        24186824   ...........GG.............G.A...T.T...G.CA....T.....T.GA....  24186884
                                                                          \     
                                                                          |     
                                                                          G
6        205354847  ............G......A....AGT.A...T.....GTC.....T....T...       205354793
6        59157191   ...........G.......                                           59157173
6        131539709  ...T..A..T.C.T...T.T..G......A..                              131539677
                                       \                                        
                                       |                                        
                                       G
6        219255475  .......T.......-.....                                         219255494
6        258499604  A..........GG............T..-...T....AGT.......A...           258499654
                                            \                                   
                                            |                                   
                                            A
6        259593765  ...........GG...........A.T.A...T.T..AG.TA....T.....          259593816
6        259717919  ............G......TT....GT.A...T.T...G.T.....T....T..        259717972
6        224549171  ..CT..................A.AGT.A...TTT...G.T.....T...            224549122
6        258911588  .A.........G..........-...GT....                              258911558
6        69131776   ..T......T.GGT...T...A...T..A...G....A..A.........            69131727
6        210397710  ...........GG........                                         210397730
6        216577956  .......T.T..G......                                           216577974
6        245034339  ...........GG............GG.A...T.T.....CA....T.....T.GA....  245034399
                                                                          \     
                                                                          |     
                                                                          G
6        7637858    ...........G.......A..                                        7637879
6        67130996   .............C..                                              67130981
6        69666607   ...T..............                                            69666624
6        104990786  .....CA....G...                                               104990772
6        170629647  .AG........G.......T..                                        170629668
6        216083388  ...G..T....G...T....                                          216083369
6        227993823  ......TT...G...T..                                            227993806
6        12577104   ........T..G.......A....                                      12577080
                                  \                                             
                                  |                                             
                                  T
6        69479433   ...........GG.......                                          69479452
6        95775791   ...........GT.........T.AG..A...T.T...G.AAC...T....T..        95775844
6        178029355  .......-...GG......T...                                       178029376
6        246808472  ........A..GG........T..                                      246808448
                          \                                                     
                          |                                                     
                          G
6        162919100  ...........GG............GG.A...T.T...G.CA....T.....T.GA....  162919160
                                                                          \     
                                                                          |     
                                                                          G
6        252753263  ...........G........                                          252753244
6        48894683   ...-......                                                    48894691
6        59286055   G...A.........C....                                           59286073
6        60416738   ...........GG.............G.A...T.T...G.CA....T.......G.....  60416798
                                                                          \     
                                                                          |     
                                                                          G
6        63456540   ...........GG........                                         63456560
6        74989186   ............G...                                              74989171
6        103204890  ......                                                        103204895
6        176581358  ...........GG.C....                                           176581340
6        180825372  ...........GG.............G.....T.T...G.CA....T.....T.GA....  180825312
                                                                          \     
                                                                          |     
                                                                          G
6        190043136  ...........G....C.......C.G.A...T.T.G.TTT.....T......T.CTT..  190043075
                                                                      \         
                                                                      |         
                                                                     CT
6        196439199  .......T....G............GG.A...T.T...G.CA....T.....T.GA....  196439139
                                                                          \     
                                                                          |     
                                                                          G
6        202105192  ......AT.......T.....                                         202105172
6        212542321  A..................                                           212542339
6        225572021  ..T....T....G......T..                                        225572000
6        228671265  ...........GG............GG.A...T.T...G.CA....T.....T.GA....  228671325
                                                                          \     
                                                                          |     
                                                                          G
6        233482951  ..GT....T..G........                                          233482970
6        248971863  .........................GG.A..AT.T...G.CA....T.....T.GA....  248971923
                                                                          \     
                                                                          |     
                                                                          G
6        256807731  ...........GG............GG.A...G.T...G.C.....T.....C.GA....  256807791
                                                                          \     
                                                                          |     
                                                                          G
6        23290844   ...........GG........C...GG.A...T.T...G.CA.....A....T.GA....  23290904
                                                                          \     
                                                                          |     
                                                                          G
6        29444677   ...........GG....A......A.T.A...T.T...G.CAA...T....           29444727
6        48098740   ...........GG.............G.A.....T...G.CA....T.....T.GA....  48098680
                                                                          \     
                                                                          |     
                                                                          G
6        69496728   ...........GG............GG.A...T.T...T.CA....T.....T.GA....  69496668
                                                                          \     
                                                                          |     
                                                                          G
6        74855172   ...T.......GG............GG.A...C.T...G.CA....T.....C.GA....  74855112
                                                                          \     
                                                                          |     
                                                                          G
6        93864354   ...........GG......T....TCT.....T.T...G.CA.G..T....           93864304
6        148985412  ...........G.............GA.A...T.T...G.CA....T.....C.GA....  148985352
                                                                          \     
                                                                          |     
                                                                          G
6        151040303  ...........GG............GG.A...T.T...G.CA....T.....T.CA....  151040243
                                                                          \     
                                                                          |     
                                                                          G
6        188905844  ...........GG............GG.A...T.T...G.CA....T.....T.GA....  188905784
                                                                          \     
                                                                          |     
                                                                          G
6        202800292  ............G............GG.A...T.T...A.CA....T.....T.GA....  202800352
                                                                          \     
                                                                          |     
                                                                          G
6        229487237  ...........G..........A.AGT.A...T.T...G.CA....T.....          229487288
6        232512667  ..............AT........A.T.A...T.TA..A.TA....T...            232512716
6        248181187  ...........GG....A.T....A.TGA...T.T.....CA....T....T..        248181240
6        258780195  ...........G.............GG.A...T.T...G.CA....T.....T.GA....  258780255
                                                                          \     
                                                                          |     
                                                                          G
6        8136897    ............GT..........AGA.A...T.T...A.T.....T....           8136947
6        22247408   ..T....TT...G..T...                                           22247390
6        25541241   .A...............                                             25541225
6        26605761   ............GA.....T..-GA.T.AA....T....A......T....TC......G  26605702
                                                                           \    
                                                                           |    
                                                                           G
6        28750623   A...........G......                                           28750605
6        37084566   ......C.T..C.......T..                                        37084545
6        48790551   CAG.A..T.............                                         48790531
6        52638678   ..T....GT...GA.....                                           52638660
6        57788597   ............G...C..T..                                        57788576
6        71208672   ......T.....GA.....                                           71208654
6        86340251   .........T..G........                                         86340231
6        102532878  ............G..                                               102532864
6        173329232  ...T...                                                       173329226
6        174550857  ...........GG.........                                        174550878
6        189084350  ...........GG............GG.A...T.T...G.CAT...T.....T.GA....  189084290
                                                                          \     
                                                                          |     
                                                                          G
6        192223869  ...T.................                                         192223849
6        194444152  .T.G...AT...GA.A.....                                         194444132
6        217399144  ...T....                                                      217399137
6        226511183  ...........G...........                                       226511205
6        232807451  ............G....                                             232807467
6        259957420  ..........                                                    259957411
6        2004907    ...........GG.............G.A...T.T...G.CA....T.....T.GA....  2004967
                                                                          \     
                                                                          |     
                                                                          G
6        3432133    ...........GG............GG.A...T.T...G.CA....T.....T.GA....  3432073
                                                                          \     
                                                                          |     
                                                                          G
6        11318993   ...........GG............GG.A...T.T...G.CA....T.....T.GA....  11318933
                                                                          \     
                                                                          |     
                                                                          G
6        11534932   ..C.....TT.GCA.......                                         11534912
6        15455101   ...........GG............GG.A..AT.T...A.CA....T.....T.GA....  15455041
                                                                          \     
                                                                          |     
                                                                          G
6        19377893   ............G............GG.A...T.T...G.CA....T.....T.GA....  19377953
                                                                          \     
                                                                          |     
                                                                          G
6        24103191   ...T.......GG...........AGT.A...T.T...G.CA....T....           24103141
6        38997224   ...........GG............GG.A...T.T...G.CA....T.....C.AA....  38997284
                                                                          \     
                                                                          |     
                                                                          G
6        47192532   ...........GG............CG.A...T.T...T.CA....T.....T.GA....  47192472
                                                                          \     
                                                                          |     
                                                                          G
6        57372226   ...........GG............GG.A...T.T...G.CA....T.....T.GA....  57372166
                                                                          \     
                                                                          |     
                                                                          G
6        58685190   ...........GG............GG.A...T.T...G.CA....T.....T.GA....  58685250
                                                                          \     
                                                                          |     
                                                                          G
6        60921597   ...........GG............GG.A...T.T...G.CA....T.......GA....  60921536
                                                                          \    \
                                                                          |    |
                                                                          G    C
6        60952422   ...........G.............GG.A...T.TC..A.CA..........C.GA....  60952362
                                                                          \     
                                                                          |     
                                                                          G
6        62484475   ...........GG......T.....GG.A..AT.T...G.CA....T.....T.GC....  62484415
                                                                          \     
                                                                          |     
                                                                          G
6        64643482   ............G............GG.A...T.T...G.CA....T.....T.GA....  64643422
                                                                          \     
                                                                          |     
                                                                          G
6        65737377   ..G......T.GG......A..-...T.A..AG.T...GT......T....           65737426
6        66723807   ...........GG............GG.A...T.T...G.TA....T.....T.GA....  66723867
                                                                          \     
                                                                          |     
                                                                          G
6        77261368   ...........GG............GG.A...C.T...G.CA....T.....C.GA....  77261428
                                                                          \     
                                                                          |     
                                                                          G
6        79849709   ...........GG............GG.A...T.T...G.CA....T.....T.GA....  79849769
                                                                          \     
                                                                          |     
                                                                          G
6        82129117   ...........GG............GG.A...T.T...G.CA....T.....C.GA....  82129177
                                                                          \     
                                                                          |     
                                                                          G
6        87066524   ...........GG............GG.A...T.T...G.CA....T.....C.GA....  87066584
                                                                          \     
                                                                          |     
                                                                          G
6        92880957   ...........GG............GG.A...G.T...G.CA....T.....T.GA....  92881017
                                                                          \     
                                                                          |     
                                                                          G
6        99958842   ...........GG............GG.T...T.T...G.CA....T.....T.GA....  99958782
                                                                          \     
                                                                          |     
                                                                          G
6        116453579  ...........GG...........AGG.A...G.T...G.C.....T.....T.GA....  116453519
                                                                          \     
                                                                          |     
                                                                          G
6        129267031  ...........GG............GG.A.....T...G.CA....T.....T.GA....  129266971
                                                                          \     
                                                                          |     
                                                                          G
6        135280194  ...........GG.............G.T...T.T...G.CA....T.....C.GA....  135280134
                                                                          \     
                                                                          |     
                                                                          G
6        141076422  ...........GG............GG.A...T.T...A.C.....T.....T.GA....  141076482
                                                                          \     
                                                                          |     
                                                                          G
6        148967415  ...........GG...........A.G.A...G.T...G.C.....T.....T.GA....  148967355
                                                                          \     
                                                                          |     
                                                                          G
6        152560182  ...................A.....TG.A...T.T...G.CA....T....TT.GA....  152560242
                                                                          \     
                                                                          |     
                                                                          G
6        165784955  ...........GG............GG.A...T.T...G.CA....T.....A.GA....  165785015
                                                                          \     
                                                                          |     
                                                                          G
6        176565014  ...........G.............GG.A...G.T...G.CA....T.....T.GA....  176565074
                                                                          \     
                                                                          |     
                                                                          G
6        176810412  ...........GG............GG.A...C.C...G.CA....T.....C.GA....  176810472
                                                                          \     
                                                                          |     
                                                                          G
6        176921463  ............G............GT.A...T.T...G.CAAC..T.....C.GA....  176921403
                                                                          \     
                                                                          |     
                                                                          G
6        182629292  ...........GG............GG.A...G.T...G.CA....T.....T.GA....  182629352
                                                                          \     
                                                                          |     
                                                                          G
6        189920690  ...T..ATT..C..........                                        189920669
6        195548675  ...........GG.............G.A...T.T...G.CA....T.....T.GA....  195548615
                                                                          \     
                                                                          |     
                                                                          G
6        200663802  ..T........GG............GG.A...T.T...G.CA....T.....T.GA....  200663742
                                                                          \     
                                                                          |     
                                                                          G
6        204238698  ...........GG............GG.A...T.T...G.CA....T.....T.GA....  204238758
                                                                          \     
                                                                          |     
                                                                          G
6        213320524  ...........GG...........AGG.A...G.T...G.CA....T.....T.GA....  213320584
                                                                          \     
                                                                          |     
                                                                          G
6        219937213  ...........GG.....C......GG.A...T.T...G.CA..........T.GA....  219937273
                                                                          \     
                                                                          |     
                                                                          G
6        222119061  .........T.GG...........A.G.A...T.T...G.C.....T.....T.GA....  222119000
                                                                          \    \
                                                                          |    |
                                                                          G    C
6        224767724  ...........GG............GG.A...T.T...G.CT....T.....T.GA....  224767664
                                                                          \     
                                                                          |     
                                                                          G
6        230366533  ...........GG............GG.A...C.T...G.CA....T.....T.GA....  230366593
                                                                          \     
                                                                          |     
                                                                          G
6        232155145  ...........GG............GG.A...T.T...G.CA....T.....C.GA....  232155085
                                                                          \     
                                                                          |     
                                                                          G
6        233726141  ...........GG............GG.A...T.T...G.CA....T.....T.GA....  233726081
                                                                          \     
                                                                          |     
                                                                          G
6        242229912  ...........GG............GG.A...T.T...G.CA....T.....T.CA....  242229852
                                                                          \     
                                                                          |     
                                                                          G
6        244355037  ...........GG...........AGG.A...G.T...G.C...........T.GA....  244355097
                                                                          \     
                                                                          |     
                                                                          G
6        244595099  ...........GG............GG.A...T.T...G.CA....T.....          244595048
6        244974962  ............G............GG.A...T.T...G.CA....T.....C.GA....  244974902
                                                                          \     
                                                                          |     
                                                                          G
6        247983442  ...........GG............GG.A...T.T...A.CA....T.....C.GA....  247983502
                                                                          \     
                                                                          |     
                                                                          G
6        257693185  A...........GA.......                                         257693205
6        5725726    ...........GG............GG.A...T.T...G.CA....T.....T.GA....  5725786
                                                                          \     
                                                                          |     
                                                                          G
6        33636504   ..GT......TGG......                                           33636485
                           \                                                    
                           |                                                    
                           T
6        52029305   ...........GG.............G.A...G.TA..G.CA....T.....T.GA....  52029365
                                                                          \     
                                                                          |     
                                                                          G
6        52207236   ...........G.............GG.A...T.T...A.CA....T.....C.GA....  52207176
                                                                          \     
                                                                          |     
                                                                          G
6        59201048   ...........GG............GG.A...T.T...G.CA....T.....T.GA....  59200988
                                                                          \     
                                                                          |     
                                                                          G
6        60885643   ...........G.A...........GG.A...T.T...G.CA....T.....T.GA....  60885703
                                                                          \     
                                                                          |     
                                                                          G
6        163272630  ......A....G.............GG.A...T.T...G.CA....T.....T.GA....  163272690
                                                                          \     
                                                                          |     
                                                                          G
6        163368134  ...........G.AC..A.G.A..AGA.AA..T......T..A...T...            163368183
6        164719510  ...........GG............GG.A...T.T...G.CAC...T.....C.GA....  164719570
                                                                          \     
                                                                          |     
                                                                          G
6        178075375  ...........GG............GG.A...G.T...G.CA....T.....T.GA....  178075315
                                                                          \     
                                                                          |     
                                                                          G
6        195377779  ...........GG............GG.A...G.T...G.CA....T.....T.GA....  195377719
                                                                          \     
                                                                          |     
                                                                          G
6        202752653  ...........GG............GG.A...T.T...G.CA....T.....T.GA....  202752593
                                                                          \     
                                                                          |     
                                                                          G
6        209825616  ...G.......G.............GG.A...T.T...G.CAA...T.....C.GA....  209825676
                                                                          \     
                                                                          |     
                                                                          G
6        227641741  ...........GG......T....C.T.A...T.T...GTCA....T.....          227641792
6        231927692  ...........GG............GG.A...T.T...G.CA...AT.....T.GA....  231927752
                                                                          \     
                                                                          |     
                                                                          G
6        72438870   ......C..T..G...........A.T.A...T.T...G.T.....T....           72438820
6        77447919   ............CA...T......AGT.A.....T...G.CA....T....           77447969
6        199782390  ...T....T..GG...........AGT.A...T.T...G.CA..........          199782339
6        207781793  ...........GG...........AG..A...T.T...G.CA....G....           207781743
6        23082626   ...........GGA..........CGT.A...T.....ATCA....T.....          23082677
6        17878127   .............T.....                                           17878145
6        53196094   ............G......                                           53196076
6        74278163   ...........GG............GG.A...T.T...G.CA....T.....C.GGA...  74278224
                                                                               \
                                                                               |
                                                                              TC
6        194062881  ............G......                                           194062863
6        194280564  .......TT..GGA..........AGT.A...C.G...G.CA....T.....          194280513
6        22134144   .A.......T.GG..T........AGT.AA.A..T.....T.....T....           22134194
6        69083468   .......T....G...---.TT.A.G..A........ATT..A...T.....T...T...  69083411
                                                                           \    
                                                                           |    
                                                                           G
6        207849744  GCT...A.....G....T....GGA.T.A...T.....GT......T.....C.G.T...  207849804
                                                                          \     
                                                                          |     
                                                                          G
6        230425294  ......-A.........T.......                                     230425317
6        250694403  .......T..CGG............GT.T.....TA..G.TA....T.....          250694454
6        175808904  ...........GG...........AGT.T...T.T...TTCA....T.....          175808955
6        28811122   .....CA..T.GG...........C.T.C...T.T...G.T.....T....           28811172
6        53075795   ......T........                                               53075809
6        59071524   ...........GG......T....AG..A...T.T...G.CA....T....           59071574
6        79148421   ..G..............T.-....A...                                  79148395
6        96090120   .........T.GG....                                             96090104
6        100194915  ...........GG.........A.T.T.A...T.T.CCG.T.....T....           100194865
6        200910778  ..G...A....C..                                                200910765
6        233566127  ...........GG.......                                          233566146
6        61056423   ...........GG..G........AGT.A...T.T...A.T.....T....           61056473
6        99351137   .......T....G...........AGT.A...T.T...G.TA....T....TC.G....   99351195
6        210156437  G......T...GG..TG.......T.T.A...T.....G.TA....T.....          210156488
6        219810081  ........T...GT.....A.A...GT.A...T.T...G.CA....T....           219810131
6        24691818   ..G....                                                       24691812
6        25935074   ...........GG......T....AGT.A...T.T...A.A.T...T....           25935124
6        27711208   ...........GG......T....ATT.A...T.T...G.TA....T....           27711258
6        28804880   ........T..GG....A.T....AGG.A..AT.T...A.CA....T.....          28804931
6        29010835   ...........GG...........A.T.AA.AT.T...G.CA....T.....          29010784
6        82372166   ............G...                                              82372151
6        102418603  ...A.....--...GTT....A......--..T.T...G.T.....T....           102418556
                                             \                                  
                                             |                                  
                                             T
6        133755491  ......A....GG......T....ATT.A...T.T..AG.TA....T.....          133755542
6        139256902  .A..........TT....                                            139256885
6        172516859  ......A.........T.TT....A.T.A...T.T..AG.CA....T....           172516909
6        176884954  .A.T..T.T..G..--........AGT.A...T.T...T.A.....T....           176885002
6        216524786  .......T........                                              216524801
6        216525152  .......T........                                              216525167
6        231310988  ............G.A......TG.AG..AA.A.....A.TA......A...           231310936
                                  \                                             
                                  |                                             
                                 CT
6        251059703  ........T..GT....                                             251059719
6        252791439  .C.T.............                                             252791423
6        33024692   GA....T..G.GG........A....G.A..AT.T...G.CA....T....           33024642
6        60204114   ...........GG.....TA..T.C.T.A..AT.T...A.CA....G....           60204064
6        66681039   .........T.GG.C.C..A....A.T.A...T.T.....CA....                66680994
6        35662760   ...T.......G.............GT.A...T.T...G.CAA...T....           35662710
6        70672927   .T.......TG........T....AGG.A...T.T...G.CAA...A.T......C.T..  70672988
                                                                        \       
                                                                        |       
                                                                       CA
6        95835626   ........TGC.........                                          95835607
6        136500711  .A.........G............A.T.A...T.T...A.CAA........           136500761
6        164229789  ...........GGA...T....T.TG..A...T.T...GTTA....T....           164229839
6        167237059  ...........GG..T........AGT.A...TGT...G.T.....T....           167237109
6        208055964  ...........GG....T.A....AGT.....                              208055933
6        11590777   ...T..T.T..T........                                          11590796
6        23201781   ......AT...GG.C......T..AGT.A...T.T...G.T.A...T...TTT.G..T..  23201841
                                                                          \     
                                                                          |     
                                                                          G
6        30207840   G........T.G.......                                           30207822
6        36468213   .T......TA..G.....                                            36468196
6        51421980   ...T........T..                                               51421994
6        52831945   ............G..T.....                                         52831965
6        62067357   .......T...GG....TG..A..ATT.A.....CA..G.T.....                62067402
6        70716736   ...........GC..G...                                           70716718
6        81426427   .A..........G......T....A.T.A...T.T...GACA....T....           81426377
6        88275720   .........TG......                                             88275704
6        96525578   ..G........GG.C......AT.ATT.A...T.T...G.T.....T....           96525528
6        126799532  .........                                                     126799524
6        138209437  .......T...G.A.TG.....T..GT.A...T.T..AG.CA....T.....          138209386
6        157012567  C..........G...G...                                           157012549
6        157086186  .....                                                         157086190
6        169162008  .....C..A..GG...........AGT.A...T.....G.CA..C.T....           169161958
6        169299755  ...........GG......T....AGT.A...T.....G.TA....T....           169299705
6        172382260  ...............                                               172382274
6        180799739  ......T....GG..T...                                           180799721
6        189498457  ...A........G.....C..                                         189498477
6        199490407  ...................                                           199490425
6        200322419  .T....T....GG...........ATT.A...T.T...G.TA....T....           200322369
6        202724810  .......T....                                                  202724821
6        205023984  ...........GG.C......T..AG..A.G.T.T...G.T.A...T....           205023934
6        216524969  .......T........                                              216524984
6        243842375  ......A..T.GG...........AGT.A..AT.T...G.T.....T....           243842425
6        246138999  .......T............                                          246138980
6        251754340  .C.....A..........                                            251754323
6        259574532  ...........GGA.....                                           259574514
6        60398106   ...T.......G.....T.T....AGT.A..AT....AG.CA....T.....          60398055
6        65640224   ......A..T.GG....T...A..AGT.A...T.T...G.CA....T....           65640274
6        66010173   .T......A..GG.C.......G..GTGA...T.T...GT.A....T....           66010123
6        174991738  .....G.T...GG..A........AGT.A...T.T...G.T.....T....           174991788
6        221284853  ...T.......G.T.....T...CA.T.A...T.T..AG.TA....T....           221284903
6        11973176   ...G.......GG...........A.T.A...T.T...GTCA....T....T..        11973123
6        27020817   ............G............GG.A...T.T...G.CAT...T.....C.GG....  27020877
                                                                          \     
                                                                          |     
                                                                          G
6        61193720   ...........GG............GG.A...T.T...G.CA....T.....          61193669
6        63901544   ...........G.............GG.A...T.....G.CA.G..T.....          63901493
6        69018214   ...T...TGT.........G..                                        69018193
6        77921656   ..GT.......GG........A.CAGT.A...C.T...G.T.....T....           77921706
6        79204685   ....A......GG...........A.T.....T.T...G.CA....T....           79204735
6        96373459   ..G.....T...G......                                           96373477
6        105666388  ...........G..                                                105666401
6        106615181  .A.........G.A.....                                           106615163
6        135297076  ...T.GAT.......                                               135297062
6        135366425  ......AT...GG......T....A.T.AA..T.T...G.CA....GA....          135366374
6        145276762  .......                                                       145276768
6        167677127  ...........GG............GG.A...T.T...G.T.....T.....          167677178
6        197436153  ...........G.........                                         197436133
6        205818813  ...........GG............GG.A...T.T...G.C.....T.....          205818762
6        206012219  ...AA..A.T..G..T...                                           206012201
6        213513334  ...........GG.............G.A...T.T...G.TA....T.....          213513385
6        217439663  ..                                                            217439662
6        219956809  ...........GG............GG.A...T.T...G.CA....T.....          219956758
6        230544065  A............A.....                                           230544047
6        234063884  ...........GG............GG.A...G.T...G.C.....T.....          234063833
6        243620970  .A....                                                        243620975
6        243670709  ...........G.............GG.A...T.T...G.CA....T.....          243670658
6        63033816   .A....A....GGA.......A..A.T.A...T.T..AT.CA....T....           63033766
6        77501747   ...G..CT...G...G...T....AGT.A...T.T...G.T...GCT.....          77501798
6        133594886  ...T..TA...GG....A....G.AGG.A..AT.T...A.T.....T....           133594936
6        167683530  .......T.TGGGAC.........AGT.A...T.T...G.CA....T....           167683580
6        205234600  .......A...G.........A..AGT.AA..T.T...G.CA....T.....          205234651
6        207745505  ...T....T..GG...........AGT.A...T.T...G.T.....T....           207745455
6        243977447  ..............C.........AGG.A...T.T...A.CA....T.....C.GGA...  243977386
                                                                               \
                                                                               |
                                                                              TC
6        78149053   ...........GG.....T....A.GT.T...T.T...G.C.....T.....          78149002
6        23198177   .A.........G.......A....AG..A..AT.T...G.T.....T....           23198127
6        233014871  .T.T...................A.-G.T.........GA...G..T.....          233014820
                                        \                                       
                                        |                                       
                                        A
6        74432167   ...T.......GG......T....AGT.A...T.T...G.CA....A....           74432117
6        109087556  ...T..AT....G.........G.AGT.A...T.T...G.T.....T...            109087507
6        189310354  ......TT....G............GT.A...TTT...G.CA....T....           189310304
6        195366139  ...........GG...........AGT....AT.T...GAT.....T....           195366189
6        200219757  ...........G..........T.AGT.A..AT.....ATA.....T....           200219807
6        22259102   ...........G....                                              22259087
6        64789730   ...........GG........A..AGT.A..AT.....G.CA...C.....           64789680
6        66547714   .....C...............A..AGTCT...T.T...G.T.....T....           66547664
6        93608169   .....CA....GG............GT.A...T.T...GTT.....G....           93608119
6        101137383  .C.........GG......T....AGT.A...T.......C.....T....           101137433
6        54156907   ...........GG.C..T......A.T.A..AT.T...G.CA....T....           54156857
6        82393497   ......A....G............AGTTA...T.T...A.T......A...           82393547
6        30490088   .T......................                                      30490111
6        58925845   ...........GG....T.T....AGT.A...T.T...G.CA....T....           58925795
6        74649427   ...T..C....T.............GT.AA.AT.....G.CA....T....           74649477
6        138071410  ...T...T...G............AGT.....T.T.T.G.TA....T....           138071460
6        139406253  ...........GG......TG...AGT.A...TGT...G.A.....T....           139406203
6        170585004  ...........G.......T..GGA.G.A..AT.T...G.T.....T....           170584954
6        173228395  ...........GGA...T....T.AGT.A...G.T...ATA.....T....           173228445
6        184945809  ...........G.......T...CAGT.A...T.T...G.C.A...T....           184945859
6        206423398  ...........                                                   206423408
6        242573037  .......T...G......CA....AGG.A...T.T...GTT.....T....           242572987
6        247119236  ...................                                           247119218
6        130098791  .C.........T.A.....T....AG..A...T.T...GACA....T....           130098841
6        168539339  ...........GGA........A.A.T.A...T.T.T.G.A.....T....           168539289
6        177568466  ...........GG...........A.T.A...C.T...A.CA....T...            177568417
6        183151136  ........T....A.--.....A.AG..AA..G.............T....           183151187
                                                            \                   
                                                            |                   
                                                          AAG
6        195437738  .A.........GG..G........AGT.A...C.T....TCAC...T.....AGG.....  195437799
                                                                       \       \
                                                                       |       |
                                                                       T       C
6        26446755   .A....C....G.........A...GT.AA..T.T.T.G.T.....T....           26446705
6        58034209   .........T.G.......T.A..AGT.A...T.T...A.CA....T....           58034159
6        82147943   ...T.......GG.....C.CA..AG..A...T.T...AG.A....T....           82147893
6        168575061  ...T.......GG...........AGT.A...T.T...A.CA....T....           168575111
6        174357250  .....C.....G.....T......AGT.A...T.T...G.TA....T....           174357300
6        232357795  ........TG.GG....G.T....AGT.A...T.....G.CA....T....           232357845
6        250312055  ...........GT.A..........GT.A..AT.T...G.T..G..T....           250312005
6        26016130   ...........C.....T.A....                                      26016153
6        58281327   GC.......T.GG......T....AGT.AA..T.T...A.T.....T....           58281277
6        79499465   .......T...GG...........A.T.A..AT.T...G.CA....T....           79499415
6        207820330  ........T..GG...........A.T.A...T.T...G.CA....T....           207820280
6        228494032  .......GG.....C..                                             228494016
6        234471845  ...........GGA..........A.T.T...T.T...G.TA....T...            234471894
6        136625884  .......AA...G........                                         136625905
                        \                                                       
                        |                                                       
                        T
6        171858750  ...........GG............GG.A...C.T.G.G.CA....T.....          171858801
6        241948462  ...........CTA.A...T....ATTGA...T.T...G.T.....T....           241948512
6        244243892  .......A...GCA..........ACT.A...T.T...G.T.....T....           244243842
6        25809223   ...T.....T.GGA..T.......A.T.A...T.TC..G.T.A...T....A...CTG..  25809284
                                                                      \         
                                                                      |         
                                                                     CT
6        27500257   ...A....T..GG...........AGT.A...T.T...G.TA....T....           27500307
6        27961914   ...........GT......                                           27961896
6        59055259   ....C......G............                                      59055236
6        59190666   ...........                                                   59190676
6        67491879   ...................-....                                      67491857
6        70768919   C..T......C.GC....C.....AGG.A...T.T...A.TA....T....           70768969
6        71154754   .......T...GG......T..A..G..A...C.T...G.TA.T..G....           71154804
6        94572837   .A......T...G......                                           94572819
6        96740183   ...........GG.....T.....CGG.A...T.T...G.CA....T....           96740233
6        175279815  .......GT..G.....                                             175279799
6        188329770  .................                                             188329754
6        188436335  GC.....TT............                                         188436355
6        198995222  ......A.A..GGA.....G....AGTCT...T.T...A.A.....T....           198995172
6        204951665  .........T..G......                                           204951683
6        217278039  ...........GG.....C.......G.A...T.T...G.CA...CT.......A.....  217278100
                                                                        \       
                                                                        |       
                                                                       TA
6        228622964  ......T....GG.........T.A.T.A...T.T...G.CA....T....           228623014
6        230746743  A.......T..G.....T......A.G.A..AC.T...G.T.....T....           230746793
6        231940265  ...........GG...............A...T.T...G.CA....T.....          231940214
6        23204067   .....G.....TG..T.......CA.T.....T.TA..G.TA....T....           23204117
6        76215336   ......T.................AGG.A..AC.T...G.CA....T..G...G...TC.  76215275
                                                                        \       
                                                                        |       
                                                                       CA
6        77979263   ...........G............AGT.AA..T.T...G.CA....T.....          77979314
6        176855044  .T.........G.-C....T....                                      176855022
6        193621792  .......TTT.G.....T.-.TTAC.T...A.G.T.....A......A..            193621744
6        242087156  .......T.T..G...T..                                           242087174
6        24018136   ...........GG......G.A..A.T.A...T.T...T.CA...CT....           24018186
6        28523160   .........TGGG............G..AT..T.T..AG.CA....T....           28523110
6        57940039   ...T...T.A.G....G.....T.A.T.AA..T.T...G.T.....T....           57939989
6        67217349   ........T..GGT......T...AGT.A..AT.T...G.CA.........           67217399
6        99463200   ..........C.T.........A.C.T.A.A.T.T...G.CA....T....           99463150
6        168716958  ....-......GTA.....                                           168716975
6        187891533  ........T..GG....T.T....AGT.A...T.T...A.A.....T....           187891483
6        194527068  ..CT.......GG...........AGT.A..AT.T...G.T.....T....           194527118
6        195780531  ............G..G...TG...AGG.A...T.T...G.T.A...T....           195780481
6        207162957  .AGT.......GG.........G.AGG.T...T.T...A.T.....T....           207163007
6        219881683  ......T............                                           219881701
6        250406044  ...........GT.A..T.......GT.A..AT.T...G.T..G..T....           250405994
6        49945422   .......T...G...A..T.....AG..A...T.T...G.AA....T....           49945372
6        54151031   ......TT...G.ACT...A....A.T.A...T.TA..G.CA....G....           54150981
6        55850843   ...........G.............GG.A...T.....G.CA....T.....          55850792
6        76352517   .....CAT...GTA.....T....                                      76352494
6        77874796   A.......TG.GT....A..T...AGT.....T.T...G.CA.T.......           77874846
6        99996413   ...........GG............GG.A...C.T...G.T.....T.....          99996464
6        127291677  ..T......TTTG...........                                      127291700
6        173163609  ...T...TA...T.....                                            173163592
6        173711092  .A..C.AG..........                                            173711075
6        201738354  ...........GG.............G.A...T.T...G.TA....T.....--....--  201738299
6        203866660  .......TG..G.T...T......AGG.A...T.T...G.CT....T....           203866610
6        221603540  ..G....T...GGT.T........AGG.A...TGT.....TA....T....           221603590
6        230394119  ...T.......T.......T....AGT.A...T.T...G.TA....T....           230394169
6        244812608  .....CAT.T.GG...........A.T.A...T.T...G.CA....T....           244812558
6        247721901  ...........GGA..C.......AGG.A...T.CA..G.T.....T....           247721951
6        21714256   ...........GG....TC...GGAGG.A...T.T.....CA....T....           21714206
6        31464144   .A.........GG..TT....A....TTAA..T.T...G.T.....T....           31464094
6        33157918   G...........GAC...C.....AGT.C.....T.G.G.CA....T....           33157868
6        37008708   ...T.......GG....G.T....A.T.A...T.T...G.CA....T....           37008758
6        62372773   ........TT.GG.........A.C.T.AA..T.T...G.CA....T....           62372823
6        82275746   .T.........GGA.....T.C..A.T.A..A..T..AG.T..G..T....           82275796
6        127293087  ...........GG............GG.....T.T...G.TA....T.....          127293036
6        132523158  .......T.T..G.A.T.T.....AGT.A..AT.T...G.T.....T....           132523208
6        198660258  ...T....T.TGG...........AGT.AA..C.T...A.T.....T...            198660209
6        207216361  ...........GG..A........A.T.A...T.T...T.TA....T.....          207216412
6        219543807  G.G.....T..GG...........                                      219543830
6        236213886  ...........G.............GG.A...T.T...G.CA....A.....-..A....  236213826
                                                                           \    
                                                                           |    
                                                                          GG
6        251364578  ...........GG...........AGG.A...T.T...G.T.....T......GGA....  251364638
                                                                        \       
                                                                        |       
                                                                        T
6        253491342  ......A.T.GGG......                                           253491324
6        4282269    ...........GG...........CG..A...T.T...G.T.....T.....          4282218
6        4600544    ...........G.............GG.A...T.T...G.CA....T.....          4600493
6        5487165    ...........GG............GG.A...T.T...G.C.....T.....          5487114
6        5995276    ...........GG.............G.A...T.T...G.CA....T.....          5995327
6        7413737    ...........GG...........A.G.A...G.T...G.A.....T.....          7413788
6        11257602   ...........GG............GA.A.....T...GT.A....T.....          11257551
6        14346647   ...........GG............GG.A...T.T...G.C.....T.....          14346596
6        15554281   ............G............GG.A...T.T...G.CA....T.....          15554230
6        18807727   ............G...............AA..T.T...GTCA....T....           18807777
6        19269038   .........TG.G....-G.....A.T.A...                              19269008
6        19897878   ...........GG............GG.A...T.T...G.CA....T.....          19897929
6        20342793   ...........GG............GG.A...T.T...A.CA....T.....          20342844
6        28520488   ...........                                                   28520478
6        29698088   .......T...GG..G........AGG.A..AT.T...G.T.....T....           29698038
6        32398486   ...........GG............GG.A...G.T...G.C.....T.....          32398537
6        33910378   ...........TG.C..T..T.G.TG..A..AT.T...G.CAT...T.....A....T..  33910438
                                                                       \        
                                                                       |        
                                                                       T
6        37208341   ............G............GG.A...T.T...G.CA....T.....          37208392
6        39096339   ...........GG.............G.A...T.T...G.CA....T.....          39096390
6        42170149   ...........GG.............G.A...T.T...G.CA....T.....          42170200
6        47094377   ............G............GG.A...T.T...G.CA....T.....          47094428
6        47377823   ...........G..........T..GG.A...T.T...G.C.....T.....          47377772
6        52347645   ...........GG.............G.A...T.T...G.CA....T.....          52347696
6        52362502   ...........GG.............G.A...T.T...G.CA....T.....          52362553
6        53316255   ...........GG............GG.A...T.T...G.C.....T.....          53316204
6        56559609   ...........T.............GG.A...T.T...G.CA....T.....          56559558
6        60082023   ............G............GG.A...T.T...G.CA....T.....          60081972
6        60385329   ...........GG............GG.A...T.T.....TA....T.....          60385278
6        61103149   ...........GG.............G.A...T.T...G.TA....T.....          61103200
6        62503111   ...........GCA.....                                           62503129
6        63163581   .......TGTGGG....T......AGG.T.A.T.C...T.T.....T....           63163531
6        63726914   ...........GG.............G.A...T.T...GTC.....T.....          63726863
6        64537290   ...........G.............GG.A...C.T...G.CA....T.....          64537341
6        65006526   ...........GG............TG.A...T.T...G.CA....T.....          65006475
6        66105415   ...........GG............GG.A...T.T...G.CA....T.......GA....  66105354
                                                                        \       
                                                                        |       
                                                                       TA
6        66394505   ............G............GG.A...T.T...G.CA....T.....          66394556
6        66399456   ............G............GG.A...T.T...G.CA....T.....          66399507
6        67545309   A...C.T..........T..                                          67545328
6        73714717   ...........GG............GG.A...G.T...G.C.....T.....          73714666
6        74473863   ...........GG............GG.A...T.....G.CA....T.....          74473914
6        75628641   ...........G..............G.A...T.T...G.CA..C.T.....          75628692
6        76836489   ............G............GG.A...T.T...G.CA....T.....          76836438
6        81410242   ...........GG............GG.A.....T...G.CA....T.....          81410293
6        83366886   ............G............GG.A...T.T...G.CA....T.....          83366835
6        93393333   ...........GG.............G.....TAT...T.CA....T.....          93393282
6        94308284   ............G............GG.A...T.T...G.CA....T.....          94308233
6        94796476   ...........GG............GG.A...T.T...G.CA....T.....          94796527
6        94900084   A......T...GG...........AG..AA..T.T..AGT......T...            94900133
6        99278266   ...........GG...........AGA.A.....T...G.C.....T.....          99278317
6        99340989   ...........GG............GG.A...T.T...G.CA....T.....          99340938
6        105573424  ...........GG............GG.A...T.T...G.CA....T.....          105573373
6        106064281  ...........GGT...........GG.A...G.T...G.C...........          106064332
6        111031643  ...........GG............GG.A.....T...G.CA....T.....          111031592
6        116523443  .....................C...GG.A...T.T...G.CA....T.....          116523494
6        131694730  ............G............GG.A...T.T...G.CA....T.....          131694781
6        134750551  ......A.....G...........A.G.A...T.....G.CA....T.....          134750602
6        134835713  ...........GG.............G.A...G.T...G.CA....T.....          134835662
6        136956273  ...........GG.............G.A...T.T...G.CA....T.....          136956222
6        137492978  ...........G.............GG.A...T.T...G.CA....T.....          137493029
6        137616193  ............G............GG.T...T.T...G.CA....T.....          137616244
6        140097934  ...A...T...GG...T.....T.AGT.A...T.T...G.CA....T....           140097984
6        142510772  ...........GG.............G.A...T.T...G.CA....T.....          142510823
6        149458366  ...........GGT...........GG.A...G.T...G.C...........          149458315
6        151654345  ...........G..............G.A...T.T...GTCA....T.....          151654294
6        153006185  ...........G.............GG.A...T.T...G.CA....T.....          153006134
6        153740524  ..T...........G.......                                        153740503
6        154285256  ...........GG............GG.A...T.T...G.CA....T.....          154285205
6        154514161  ............G............GG.A...T.T...G.TA....T.....          154514110
6        155110660  ............G............GG.A...T.T...G.CA....T.....          155110609
6        155231345  A........A.GG...C.......AGT.A...T.T...G.CA....T....           155231395
6        164674968  ...........G.............GG.A...C.T...G.CA....T.....          164675019
6        167385399  ............G............GG.A...T.T...G.CA....T.....          167385450
6        168439514  ...........C.............GG.A...T.T...G.CA....T.....          168439463
6        169802534  ...........G.............GG.A...T.T...G.CA....T.....          169802483
6        172845355  ........T..GG.C......CA.A.T.AA..T.T...G.T.....T....           172845305
6        173271013  ..G..G.T....G....                                             173271029
6        173482495  ...........GG.............G.T...T.T...G.CA....T.....          173482444
6        175571389  ...........G.......T......G.A...T.T...G.TA....T.....          175571338
6        175974523  ...A..CT...........                                           175974505
6        176016601  ...........GG............G..A...T.T...G.CA....T.....          176016550
6        177055228  ...........GG............GG.A...T.T.....CA....T.....          177055279
6        178003980  ...........GG.............G.A...T.T...G.CA....T.....          178003929
6        178270454  ...........G........T....GG.A...T.T...G.CA....T.....          178270403
6        178739913  ...........GG.............G.A...G.T...G.CA....T.....          178739964
6        178763573  ...........GG............GG.A...T.....G.CA....T.....          178763624
6        180896730  ...........GG...........AGG.A.....T...G.C.....T.....          180896679
6        182842057  ............G............GG.A...T.T...G.CA....T.....          182842108
6        186775762  ...........G..............G.A.A.T.T...G.CA....T.....          186775813
6        189324144  ...........GG............GG.A.....T...G.CA....T.....          189324195
6        191656743  ...........GG............GG.A...T.T...G.CA....T.....          191656794
6        201299535  ...........G.............GG.A...T.T...G.CA....T.....          201299484
6        204333399  ...........G.............GG.A...T.T...G.CA....T.....          204333450
6        206051504  ...........C.............GG.A...T.T...G.CA....T.....          206051555
6        206071108  ...........GG............GG.A...T.T...G.CA....T.....          206071159
6        207150528  ...........G.............GG.A...T.T...G.CA....T.....          207150579
6        207679105  ...........GG............GG.A...T.T...G.CA....T.....          207679054
6        208417957  ...........GG.............G.A...T.T...A.CA....T.....          208417906
6        208599821  ...........GG............GG.A...T.T...G.CA....T.....          208599872
6        209057127  ...........GG.............G.A...T.T...G.CA....T.....          209057076
6        209866418  ...........GG.............G.A...T.T...G.CA....T.....          209866367
6        217404008  ...........GG............GG.A.....T...G.CA....T.....          217403957
6        217696753  ...........GG............GG.A.....T...G.CA....T.....          217696804
6        217901952  ...........GG............GG.A...T.T...G.CA....T.....          217902003
6        218680603  ...........GG............GG.A...T.T...G.CA....T.....          218680654
6        218882769  ...........G............AGG.A...G.T...G.C.....T.....          218882718
6        218992034  ............G............GG.A...T.T...G.CA....T.....          218992085
6        221466799  ...........G.............GG.A...T.T...G.CA....T.....          221466850
6        221636164  ......A....G.............G..A...T.T...G.CA....T.....          221636113
6        224283600  ............G............GG.A...T.T...T.CA....T.....          224283651
6        225215443  .........T.GG..A......A.AGT.A.....T...G.C.C...                225215398
6        225970876  ...........G.............GA.A...T.T...G.TA....T.....          225970927
6        226996760  ...........GG............GG.A...T.T...G.CT....T.....          226996709
6        226997403  ...........GG............GG.A...T.T...G.CA..........          226997454
6        228487718  ...........GGT...........GG.A...G.T...G.C...........          228487769
6        230688350  ..C.................                                          230688369
6        230925235  ...........GG.............G.A...T.T...G.CA....T.....          230925184
6        231782698  ...........GG............GG.A...T.T...G.TA..........          231782647
6        232604383  ...........GG............GG.A...T.T...G.C.....A.....          232604434
6        237919033  ...........GG............GG.A...C.T...G.TA..........          237919084
6        239535398  ..C........GG.....                                            239535415
6        241845999  ...........GG............GG.A...T.T...G.CA....T.....          241846050
6        243166981  ......TT...GG..T........                                      243166956
                        \                                                       
                        |                                                       
                       TT
6        243280889  ...........G.............GG.A...T.T...G.CA....T.....          243280940
6        244416654  ....................C....GG.A...T.T...G.CA....T.....          244416705
6        244468665  ...........GG.............G.A...T.T...A.CA....T.....          244468716
6        245050002  ...........GG...........AGG.A...G.T...G.C.....T.....          245049951
6        245312084  ............G...........AGG.A......A..G.AA....T.....          245312033
6        246940057  ...........GG.............G.A...T.T...G.CA....T.....          246940006
6        247446650  ...........GG............GG.A.....T...G.CA....T.....          247446701
6        247642407  ...........GG............GG.A...T.T...G.CA....T.....          247642356
6        247700674  ...........GG............GG.A.....T...G.CA....T.....          247700725
6        247854696  ...........GG............GA.A...T.T...G.T.....T.....          247854747
6        248193617  ...........G............AGG.A...G.T...G.T.....T.....          248193566
6        248635328  ............G............GG.A...T.T...G.CA....T.....          248635277
6        248900104  ...........GG.............G.A...T.T...G.CA....T.....          248900155
6        248955479  ............G............GG.AA..T.T...G.CA....T.....          248955428
6        249081621  ...........GG............GG.A...G.T...G.C.....T.....          249081672
6        249107365  ...........G.............GG.A...T.T...G.AA....T.....          249107416
6        249187695  ...........GG............GG.A...T.T...G.T.....G.....          249187746
6        249452016  ...........GG.............T.A...T.T...G.CA....T.....          249452067
6        252332479  ...........GG............GG.A...T.T...G.T.....T.....          252332428
6        252701220  ......T..AG....                                               252701234
6        253181348  ...........G.............GG.A...T.T...G.CA....T.....          253181399
6        256375675  ...........G.............GG.A...T.T...G.CA..C.T.....          256375624
6        260412153  G.CT.......G............A..                                   260412179
6        76258776   ........................AGT.A...T.T...G.CA....T....           76258726
6        76795499   ...........G.......T....A.T.A...T.T...G.AA....T....           76795549
6        81963344   ...........GG...........AGT.A...T.T...G.T.....T....           81963294
6        98970512   ...........GG...........A.T.T...T.T...A.CA....T....           98970562
6        206796925  ...........GG......G....AGG.A...T.....GA......T....           206796975
6        22632262   ...                                                           22632260
6        83415902   .-.A.......TG....A........-.T...T.T...A.A...A.A....           83415951
                                          \                                     
                                          |                                     
                                          C
6        75163437   ...T........G...........AGT.AA..T.T...A.T.....T....           75163487
6        97697943   A......A....TA.....G..A...T.AA.....AT..T......T.......G....T  97698003
                                                                          \     
                                                                          |     
                                                                          G
6        62618532   ...........GG......T....AGT.A...T.T..AG.T.....T....           62618582
6        78126614   ...........CG.....T......GT.A...T.T...A.C.....T....           78126664
6        205807222  .A.T........G.A.........A.TCA...T.T...G.A......A..            205807271
6        235320692  ..........T.G......G....A.T.A..TT.T.....T.....T....           235320642
6        258869948  .....................A..AGT.A.A.T.T...A.CA.........           258869898
6        26395241   ........T..C.A..........ATT.A...T.T...G.T.....T....           26395191
6        52947165   ............G...........AGT.A...T.T...G.CA....T....           52947215
6        53028191   .A..........G......                                           53028209
6        62472264   ...........GG...........AGT.A...TTG...T.T.....T....           62472214
6        202034043  .......GG...............T.T.A...T.T...G.CA....T....           202033993
6        242096081  ......AT...G.....                                             242096065
6        191927263  ........TG..T...........C.T.A..TT.T...A.T....                 191927308
                                      \                                         
                                      |                                         
                                      A
6        207936805  ...........GG...........A.G.A...T.T...G.T.....T....           207936755
6        217437537  ...........TG....T.......GG.A...T.T...G.T.....T....           217437487
6        25360912   ...........GG......T....AGT.A...T.T...G.TA....T...            25360863
6        36290495   ........T...TA.......T..A.T.A...TTT.....AA....T....           36290545
6        85013875   ........T..G.......A....AGT.AA..T.T...G.T.....T....           85013825
6        171033725  ....C...........                                              171033710
6        194283704  ...........GG...........AGT.AA..T.T...A.T.....T....           194283754
6        208109760  ...........GG......T.A..ATA.A...T.....G.CA....T....           208109810
6        245300208  .A.........GG.........T.AG..C..AT.T...G.CA....T...            245300159
6        259513332  ..T.....T..G.....-......                                      259513354
6        69966264   ....A...T..G............C.G.A...T.T...A.T.C...T....           69966314
6        73848754   ...........GG......T.A..A.T.A..A..T...G.T.....T....           73848704
6        101894154  ...........GG...........AGT.A...T.T...A.CA....T....           101894104
6        185340446  .......TT...............                                      185340423
6        232223545  .......T...GG.............G.T...T.T...GTCA....T....           232223595
6        13547314   ...........GG......T..A.CCT.A...T.T...A.CA....T....           13547264
6        58368099   ...........C.......T....AG.TA...C.T...G.T.....T....           58368149
6        103839021  ...........GG..........AAGT.A...T.T...G.T.....T....           103838971
6        174323002  ........T...G....A.A....A.G.A...TAT...A.CA....T.....AG......  174322942
                                                                      \         
                                                                      |         
                                                                      T
6        202076739  ......T....GG...........A.TT....T.T...G.TA....T....           202076689
6        230917399  ...........G.T.....T....AGG.A...T.T...G.T....CG.....          230917450
6        243520800  ...........GGC.....G....AGG.A...T.T...G.CA....T....           243520750
6        249744233  ...T...T..C.G...C......AT..CA...T.T...A.CA....T...            249744184
6        251291426  ..C....T...GG....T......AGT.A...T.T...G.A.....T.....          251291375
6        252538084  ...........GG.........T.A.G.A...T.T...G.CA....T....           252538034
6        259464367  ............G...C.......AGT.A..A..T..AA.C.....T....           259464317
6        6994586    .............C...                                             6994570
6        24451910   ........T..GG.........T.AGT.A...T.T...G.CA....T...            24451861
6        32241901   .A....AT.....A.....A....A...A.A.TTT...G.T...C.T......G....C.  32241962
                                                                        \       
                                                                        |       
                                                                       CA
6        163417064  ...........G...G.....A..A.T.AA..T.T...G.CA....T....           163417014
6        207693424  ........T..GT.AT..C.....A.T.A...T.T...G.T.....T....           207693374
6        230412267  ...........GG...........AGT.AA..T.T...G.T.....T....           230412317
6        237415398  ...........G.......                                           237415416
6        244352736  ...G..AT...G.............GT.A...T.T...G.T.A...T...            244352785
6        251101854  C..T....T..G............A.T.A...T.....A.TA....T....           251101804
6        24535840   ...........GG....T......A.T.A...T.T...G.TA....T....           24535790
6        40422368   ...........GG....T........T.A...T.T...G.CA....T....           40422318
6        71536751   ...........GG....T...A..AGT.A...T.T...G.CA....T....           71536801
6        218821001  ...TG....T.GG...........A.T.A...TGT.G...CA....T....           218820951
6        241826999  ..........TGG....T.TG.....T.AA.AT.T...G.T.....T...            241827048
6        33748678   ....A....T.GG...........ATT.A...T.T...GA...T..T....           33748728
6        52236268   .........TG..A.A.......                                       52236246
6        56737047   .A..C.T..A.G............TTT.A...T.T...G.CA....T...            56737096
6        65237141   .......A.......                                               65237155
6        78762306   ...                                                           78762304
6        97959057   .A.....T....G..                                               97959043
6        139641443  .....CT....                                                   139641453
6        140670454  ...................                                           140670436
6        201100678  ...............                                               201100664
6        203491481  .........T.C...                                               203491467
6        225772894  .......T...G............ACT.A...T.T...A.CA....T....           225772844
6        230286333  ...........GG........A..A.T.A...T.T...A.T.....T....           230286383
6        259994873  ...T..ATT..GG......T....AGT.AA..T.T...A.T.....T...            259994824
6        12219985   ......A.TG.G............AGT.A...T.....G.CA....T....           12220035
6        27017640   ...........GG....T...A..TGA....AT.T.....CA....T....           27017590
6        27864704   ...........GGA.TGT......A.T.A...TTT...G.A.....T....           27864754
6        132947257  ...........GG...........AGT.A...T.TA..G.CA....T.....          132947206
6        140706182  ..G....T...GG...........A.T.AA..T.T.....TT....T....           140706232
6        154651953  .......A....G...........C.T.AA.AT.T...A.T.....T....           154652003
6        177070159  ...........GG............GG.......T...G.CA....T.....T.G.....  177070219
                                                                          \     
                                                                          |     
                                                                          G
6        193118123  ...A........G.............T.A...T.T...GTT.A...T....           193118073
6        198339191  ............GA........G.AG..A...T.T...G.CA..C.T....           198339141
6        225465333  .........T..G.........A.AGT.A...T.T...A.T.....T....           225465383
6        23897770   ...........GG....T...A..AG..A...C.T...G.CAA...G....           23897720
6        62159983   ...A.......GG....T......AG..A..AT.T...A.A.T...T....T..        62160036
6        62520993   C..T....................AT..A...T.....G.CA...AT....           62521043
6        62740297   ..........TGG........A..AGT.A...T.T..AA.T.....T...            62740346
6        66409376   ...........G.....A......A.T.A...T.T...A.CA....T....           66409326
6        75167757   ........T...GA....CT..G.AGT.AA..G.....G.A.....T.....C......T  75167817
                                                                          \     
                                                                          |     
                                                                          G
6        135524269  ..........C..A........T.A.T.A...T.T...G.CA....T...            135524220
6        211320201  .......T....G.....T.....AGT.A...T.T...A.CA....T...            211320152
6        226517942  ...........GG....T.T.A..AGT.A...T.T...G.CA....T....           226517992
6        228699707  ..C.C.A....GG....A......TG..AA..C.T...A.T.....T...            228699756
6        22412290   ...                                                           22412292
6        29150344   ......A....GG......T....AGT.A...T.TA..G.T.....T...            29150295
6        29519950   ...........GG..A........A.T.A..AT.T...A.CA....T....           29519900
6        52473373   ...........GGA.....G.....GT.AA..T.T...G.TA....T....           52473323
6        52979190   .....CAT.............                                         52979170
6        76711123   ...                                                           76711121
6        77922950   ...........GG......T....A.T.A...T.T...GTCA....T....           77923000
6        79832915   ...........GG............GG.A...T.T...GGCA....G.....C.GA....  79832975
                                                                          \     
                                                                          |     
                                                                          G
6        82988819   ............GT.....                                           82988801
6        83198902   ...T...T.ATGG.........T.A.A.A...T.T....ACA....T...            83198951
6        85327663   AA.A..C.....                                                  85327652
6        89622180   ...T..C..T..                                                  89622169
6        93457529   ...T........                                                  93457518
6        98682495   ...........GG....                                             98682511
6        101862261  ...........G.....                                             101862277
6        140759624  ...........T.A...T.G...CA.T.A..AT.....G.CA....A....           140759574
6        151794227  ..T.........G...T.......ATT.A...T.T...AACA....T.....          151794278
6        170058383  ...........C.........T..ACT.A.....T...G.TACC..T....G..C.T..-  170058444
                                                                       \        
                                                                       |        
                                                                     TCA
6        176460435  ...........GG......T....ATT.A...T.T...G.AA....T....           176460485
6        185614416  ........T...G....                                             185614432
6        187329942  ...........GG............GG.A...T.C...G.CA....T.....T.GA....  187329882
                                                                          \     
                                                                          |     
                                                                          G
6        187897554  ...........GG....T.T....AGT.A..AT.T...G.T.....T......T...T..  187897620
                                                                       \ \      
                                                                       | |      
                                                                       T GGAAGA
6        208750807  ...T...TA..G.......                                           208750825
6        216283050  ...........GG....                                             216283066
6        230450572  ...........GG.........T.ATT.A...T.T...G.T....GT....           230450522
6        230575989  ...........GG..G...                                           230575971
6        239286870  ......A.A..G........                                          239286851
6        243139243  .......GT..GG...........ACT.A...T.T...G.C.A...T....           243139293
6        254158951  .A...............                                             254158935
6        256957570  .......G....                                                  256957581
6        28377953   ...T........GA..........AGT.A...T.T..AG.CA....T....T...       28377899
6        37222143   ...........GG............GG.A...T.T...G.CA....T.....T.GA....  37222204
                                                                          \    \
                                                                          |    |
                                                                          G    C
6        48987177   ...........GG.....TT....AGT.A...T.T...A.CA....T....           48987227
6        51861000   ....A.A.T...G..........                                       51861022
6        59910189   ...........GG............GG.A...T.T...G.CA....T.....T.GA....  59910249
                                                                          \     
                                                                          |     
                                                                          G
6        61729760   ...........GGC.....T..TC.GT.A...TTT...G.T.....T....           61729710
6        73868188   ...........GG....T.T..T.C.T.A...T.TA..G.T..C..T....           73868138
6        74872507   ......T....GG.........TG.GG.A...T.T...G.CA....T...            74872458
6        100258210  ..GA...A...GG.....T.....AGT.A...T.T.....CA....T...            100258161
6        101192967  ......T....GG...........A...A.A.T.TA..A.T.....T....           101192917
6        132267328  .......T.T.GG...TTT.....AGT.A.....T...A.T......A..AT..G..T..  132267388
                                                                      \         
                                                                      |         
                                                                      G
6        153597980  ...........GG............GG.C...T.T...T.CA....T.....          153597929
6        216176071  ...........GG..GC.C.....AGT.A.....T..AA.T.....T....TC....     216176127
6        227640876  .......TT........TC..AT..TT.A...TAT...G.A.....T....           227640926
6        229269256  ........T..GG...........AGT.A...T.T...G.CA....T....           229269306
6        234059824  ...G...T...GG...........AGT.A...T.T...G.CA....T....           234059774
6        248074213  ............G....TG.C...AGG.A.....T...G.AA....T....           248074163
6        250214242  ...T..A..T.G............ATA.A...T.T...GTTA....T.....          250214191
6        251814728  .C.........GG.C......A..AGG.A...T.T...G.TA....T...            251814679
6        253102438  ......AT....G...........ATT.T...T.C...A.CA....T....           253102488
6        253147556  ...............GC..T..G.A.T.A...T.T...A.TA....T....           253147506
6        260174795  ...........GG.....T.......G.A...G.T...G.CA....G.....C.GA....  260174735
                                                                          \     
                                                                          |     
                                                                          G
6        59804708   ...........G............A.T.A.....T...G.T.....T...            59804659
6        60439770   ............T.....T.....A.T.A...T.T...G.TA....T.....A.G..T..  60439709
                                                                       \       \
                                                                       |       |
                                                                       T       C
6        54079876   ...........G...T........A.T.A...T.....G.T.A...T...            54079827
6        24280244   ...........G.......T....A.TGC...T.T...G.T.T...T....           24280294
6        220136557  ...........G............A.T.C...T.T...G.CA....T...            220136508
6        24672018   .......A.A..G...........AGG.A...T.T...G.CA....T...            24671969
6        78209737   ...........T...T........AGT.A...T.T...G.CA....T...            78209688
6        21334102   ......AT...GG...........AGT.A...T.T...T.T....CT....           21334052
6        29120515   ...T.......G.........T...GG.A..AT.T...T.CA....T....           29120565
6        184109399  ...........GG........AT.A.T.A...T.T...G.A.....T...            184109448
6        220938618  .......TT..GG....T......AGT.A...T.T...G.T.....T....           220938568
6        221399916  ...........GG.........T.AGT.A...T.T...A.CA....T....           221399866
6        50959205   .....CA..T..............                                      50959228
6        201958588  .......T...GG...........AGT.A...T.....G.TA....T....           201958538
6        215996126  ...........GG...........AGT.A...T.T..TT.T.....T...            215996175
6        221172002  .........TC.G....T......AGT.A..AT.T...AA..A...T.....A.C.....  221171942
                                                                       \        
                                                                       |        
                                                                       T
6        68730921   .........T.TG......T....ATT.A...T.T...G.T.....T....           68730971
6        79595189   ........T..GG........T..AGT.A...T.CA..G.T.....T....           79595239
6        82460265   ........T..GG.....CT....A.T.A...T.T...A.T.....A....           82460215
6        103196118  ..C........                                                   103196108
6        206735600  ...........GG..GG........GT.A..AT.T...A.T.....T...            206735649
6        216564734  .....CT..T..G.............G.AA..T.T...T.TA....T...            216564783
6        227647944  ...........GG......T....AGT.A...T.T...G.CA....T...            227647895
6        49304022   G...........GA...T....G..CA.AAAAG.....TT.......C........TG..  49303962
                                                                        \       
                                                                        |       
                                                                        T
6        58484920   ..TT....T..GGT.T........C...T....                             58484952
6        77864692   .......T....G..A...T....A.T.A...T.T...A.T.....T....           77864742
6        80524087   ...........G.........A..T.T.A...T.T...G.CA....T...            80524038
6        82674130   ...T.......GGA.....T.....GT.A...T.T...G.CA....T....           82674180
6        188020715  ...A.....T.C.-...T......                                      188020693
6        224734624  .....C.....GG..A.....A.AAGT.A...T.....A.T.....T....           224734674
6        249172228  ....C......GG...........C...A...C.T..A..TC....TA......G.....  249172168
                                                                       \        
                                                                       |        
                                                                       T
6        132384446  .AT.........G......T....TGT.A...G.T...G.CA....T....           132384496
6        165984982  ........T..GG..........CA.T.AA..T.T...G.CA....T....           165984932
6        171028070  ........TA.GGA.......T..AGT.A...G.T..AG.T.....T....           171028020
6        219484280  ...........G......C...T.AGT.A...T.T...GAT.....T....           219484230
6        2251492    ...........GG.......CA..A.T.C...T.T...GTT.....T....           2251442
6        21724312   ...T.......                                                   21724322
6        24424598   .....CA....GG...........AG..AA.AT.T...G.T.....T....           24424548
6        162976422  ...........                                                   162976412
6        165552282  .........T.GG....A......A.T.A..AC.T...A.T.....T....           165552332
6        174414902  ......C.....G....                                             174414918
6        181320463  ...........GG......TG.T.AGT.A...T.T...A.T.....T....           181320513
6        192200851  ...........                                                   192200861
6        202422645  .T......                                                      202422638
6        202684568  ...........G..                                                202684555
6        218662471  .........A.GG....T....T.A.T..A..TTT...A.T.....T....           218662421
6        220851450  .A.........GCA.....T.....GT.A...C.T..AG.TA....T....           220851400
6        243055401  ...........G............AGT.A...T.T...G.T.....T...            243055352
6        59826819   ...........GG...........A.T.A..AT.T...G.T.....T....           59826869
6        104665626  ...........GG......G....A.T.A.AAT.G...G.T.....T....           104665576
6        174771641  .......T.T.GG...........A.T.A...T.T...AT......T....           174771691
6        235299763  ...G.......GG.C....T....AGT.....T.T...G.T.....T....           235299713
6        21956966   ...T....T..G.T.GG.......A.T.A...T.T...G.CAA...T....           21956916
6        24349541   G...........G....                                             24349525
6        54122092   ...........                                                   54122102
6        95880282   ...........GGA..G.......AGG.A...T.T...G.CA....T....           95880232
6        100512974  .A.........G.......                                           100512956
6        166171866  ............G.C....G..T.A.T.AA..T.T...AAT.....T....           166171916
6        167283269  ............G..                                               167283283
6        174255955  ...T.......GGA......CC..ACT.A...TTT...G.T.....T....           174256005
6        190426208  ........T..G...                                               190426222
6        193082817  .A....A.....GA........                                        193082838
6        194538790  ...T........                                                  194538779
6        204993033  .A.........                                                   204993023
6        205724594  ......A..T..G...T..T...CAGG.A...T.....G.CA....T....           205724644
6        221497438  ..G........                                                   221497428
6        224223683  .........T..                                                  224223672
6        227758048  ...T...T....                                                  227758059
6        230410143  ...G...AT..GG....TT.....A.T.AA.AT.....G.T.....T....           230410193
6        232320659  ...........G..                                                232320672
6        241541001  ...........G............TGA.....T.T...GT.A....T....           241540951
6        246620410  ..G....G...GG....T.T......T.A...T.TC..G.T.T...T....           246620360
6        247480083  ...........GG...........A.T.AA..T.T...G.CA....T...            247480034
6        248877727  ...A.....T.GG......T....AGG.A...G.T...G.T.....T....           248877677
6        21861232   ........T..G...TG.C...T.AGT.T...T.T...GT......T...            21861281
6        74347087   ...........GG....T..G...CGT.A...TAC...G.T.....T...            74347136
6        87148771   ...T..T....GG............GT.A...T.T...ATTA.....C...           87148821
6        87546633   ......T.....G...........AGT.A...T.T...T.CA....T...            87546682
6        166642534  ........TT.G.........A..AGG.A...T.T...G.CA....T....           166642584
6        170172806  ...........G.......T....A.TGA...T.T...GAT.....T...            170172757
6        174416979  ........T...G............GG.A..AT.T...G.T.....T...            174417028
6        209981855  ...........TG....T.T.....GT.A...T.T...G.CAT...T....           209981805
6        216400871  ...........GG....T...A..AGT.A..AT.T.....CA....T...            216400822
6        32040534   ...........GGA...T....G.AG..A...GTT...A.T.....T....           32040484
6        74824179   .A....A....C............A.T.AA..T.T...GAA.....T....           74824129
6        175097097  G..T....T..GG.C.........A.T.A...T.T...G.T.A...T....           175097147
6        12830438   ...T.......GG...........                                      12830415
6        21952008   ...T...T.....                                                 21951996
6        23579013   ...T...T....                                                  23579002
6        32810417   ...........G............A.G.A...T.T...G.TA....T...            32810368
6        58265095   ...........GGA.....T.A.AAG..A..AT.....G.TA....T...            58265046
6        94711395   ...A.G..T..                                                   94711385
6        123925096  .......T.......                                               123925082
6        129132747  .A..A..-.TG.G...........                                      129132725
6        129369824  ........T..                                                   129369814
6        134332587  ...T.CT.A..GG...........AGT.A...T.T...T.AA....T.....          134332638
6        190475256  .AG....TTT.G......C..T..AGT.A...T.T...G.T......A...           190475206
6        225427514  ........                                                      225427521
6        244381049  ...........GG............GG.A...T.T...G.CA....TA....A.GA....  244380989
                                                                      \         
                                                                      |         
                                                                      C
6        252460581  CCC....T...GGA......                                          252460562
6        254275743  .......T...                                                   254275733
6        22719915   .......T....T........                                         22719895
6        65597510   ...A..C....GGA.....T......T.A...T.T...G.T..G..T...            65597461
6        195696775  ...G........G............GT.A..AT.T...G.CA....T.....          195696826
6        141287965  .A.................A....A.T.A...T.T...T.T.....T...            141288014
6        153713044  ..........-.G..T........A...A..                               153713015
6        76946986   ...........G............A.T.A...T.G...G.CA....T..             76946938
6        155226810  ......A....GG...........AGT.A...T.C...AT..T...T...            155226859
6        205128717  .........T.GG.........G.T.T.A...T.T....TCAT....A....A.G..T..  205128778
                                                                       \       \
                                                                       |       |
                                                                       T       C
6        201371171  ...T..A....G............A...A...T.....G.A.....T..             201371123
6        230905482  .-..........G...........                                      230905460
6        59937648   ...........TGT..........A.T.A..AT.T...G.CT....T...            59937599
6        132593547  ...........GGT..........AGT.A...T.T...G.CA....T...            132593596
6        22222275   ...........GG......T....AGA.A...T.T...GTT.....T...            22222226
6        203277217  ...........G........C....TA.A...C.TA..GTTA....T.....C.......  203277156
                                                                       \       \
                                                                       |       |
                                                                       T       C
6        27115477   ...........G.......T.A..AGA....AT.T...T.CA....T...            27115526
6        71520874   ...T..C....G..G.........AGT.A...CAT...T.T.....T...            71520825
6        185260045  ...A..CA....                                                  185260034
6        209246593  ...........GGA.......                                         209246573
6        219874282  ..TT......GG.A..........                                      219874306
                              \                                                 
                              |                                                 
                              T
6        246798961  ...T........                                                  246798972
6        247779324  .........T.G.....TGT....A.T.A...T.T...G.CA....T....           247779274
6        26773352   ...........GGA.....A....AGT.....T.T...A.T.....T....T...       26773298
6        177938287  ........T.-.G...........                                      177938310
                                    \                                           
                                    |                                           
                                    T
6        19987010   .T........T.............AGG.A...T.T...G.CA....T...            19986961
6        55336148   .T.......T.C....                                              55336163
6        100719216  ...........G............                                      100719239
6        101997278  .......T...                                                   101997288
6        135325629  .A....A....                                                   135325639
6        171413469  .........T.GGT.....T..T.AGTGA...T.T...G...C...T....A.G.CTT..  171413408
                                                                      \         
                                                                      |         
                                                                     TT
6        207831808  ...T....T.--.....T.G....                                      207831829
6        209753890  .A.......T.............                                       209753868
6        233639597  ..G....A....                                                  233639586
6        242062759  ..........-.G......                                           242062742
6        249416745  ............                                                  249416734
6        139093999  ..CA...G...GG.............G..                                 139094027
6        154771059  ...........G............A.T.....T.T...G.CA....T...            154771108
6        161925689  ............GT.......                                         161925669
6        205794628  ...........G............A.G.TA....T...A.CA....T.......C....-  205794690
                                                                        \       
                                                                        |       
                                                                     CAGA
6        210298561  ....C...TG...A.T...G....AGG.A...T.T...G.T.....T..             210298513
6        243358180  ...G.....G.GG...........A.T..A.AT.T...G.A.....T..             243358132
6        19971586   A.....T..                                                     19971578
6        37399876   ...........G............A.G.....T.T...G.CA....T.....          37399927
6        55693298   ...........GG............GG.A...T.T...G.CA....T.....T..A....  55693238
                                                                           \    
                                                                           |    
                                                                           C
6        100252048  ...T........                                                  100252037
6        134093327  .AT.........                                                  134093316
6        134624024  G...........                                                  134624035
6        134969105  ...........GG............GG.A...T.T...G.CA....T........GT...  134969044
                                                                        \       
                                                                        |       
                                                                       AG
6        135140669  ..........--...T........                                      135140648
6        135148797  ......A.....                                                  135148786
6        135382486  .......T...G.....                                             135382470
6        175798970  ...........GG............G..A...T.T...G.CA....T.....          175799021
6        176829112  ...........                                                   176829102
6        195377433  .T...A..G............                                         195377453
6        200946481  ...........G.A........                                        200946460
6        206710749  .A.......                                                     206710741
6        216717209  .A.....T.A.TG......T...CAGT.A...T.T...G.T.....T....           216717159
6        216727681  ............G....                                             216727665
6        230274186  ..T......A..                                                  230274175
6        232717682  ...........                                                   232717672
6        242525647  ..GT..A....                                                   242525657
6        253218320  ...........G...                                               253218306
6        254275191  .........T.TG......                                           254275209
6        22604577   ..........-.G.....C.....                                      22604555
6        67272340   ...........GGT..........                                      67272363
6        220880697  ...T....T...G..A........AGT.A...T.T...G.T..G..T...            220880648
6        231261320  G........TCGG....T......AGT.A...T.T...G.T.....                231261275
6        12741627   ......TA.......G.TGT..A.A.T.TAA.T.......A.....                12741582
6        38993008   ............G......                                           38993026
6        97938114   ........T..GG...........AGT....AT.T...A.TT....T...            97938163
6        102513051  ....C.TAA............                                         102513071
6        123188839  ..GT........GT.....T......AGA...T.T...G.CA....T....           123188889
6        150433028  ...........GG............GG.A...T.T...G.CA.T..T........--...  150433088
                                                                        \       
                                                                        |       
                                                                      TAG
6        178735275  ...........GG............GG.A...T.T...G.CA....T.........T.C.  178735337
                                                                        \       
                                                                        |       
                                                                      TAG
6        252658282  ......A..T.GGA......G...A.T.A...TTT.....TA....T...            252658331
6        259888924  ...T...T...GG......T....AG..A...C.T..TG.T..G..T....           259888874
6        231738196  ................                                              231738181
6        149175409  ......T....G......CG.AA.A.T.A...T.T.....TA....T....           149175359
6        195726060  ..GT.......G......                                            195726077
6        200968908  ...G...T.........                                             200968924
6        222795976  .........T.G.....                                             222795992
6        250184804  ..........C.............                                      250184828
                    \    \                                                      
                    |    |                                                      
                    G    C
6        63280371   .A.......                                                     63280363
6        101547332  ..........                                                    101547323
6        133178231  .........                                                     133178223
6        176677734  .........                                                     176677742
6        201001490  .........                                                     201001482
6        222928674  .T..........G...........A.T.A...TTT...G.T.....T..             222928722
6        157536813  ...........GG...CT..TA...G..ATG...T...G.AA....A....           157536863
6        244111422  ............G.C......CT..GT....AT.T...G.TA....T..             244111374
6        36820340   ..GA...T....G..T....T...A.T.C...T.T...G.T.....                36820295
6        84442363   .........T..                                                  84442352
6        163511168  .......-....G........A..                                      163511190
6        175998344  ...T...AT...............                                      175998367
6        186099455  ...TG......                                                   186099445
6        200642043  .........T.GG.C..T......A.T.A...T.CA..G.T.....T....           200642093
6        205889366  ........T...TA........                                        205889345
6        235340400  ..............                                                235340413
6        237922085  ...T.....                                                     237922093
6        243904870  ...........GG......T....AGG....AC.T.....TT....T.....C.G..T..  243904930
                                                                          \     
                                                                          |     
                                                                          G
6        32058786   ...........GG..A.....A..A.T.A...T.T...ATCA....T....           32058836
6        51303477   GT......T....T.....T..                                        51303455
                                \                                               
                                |                                               
                                T
6        76024354   .......A....G...........AGT....AT.....ATA.A....A...T....TTC.  76024415
                    \                                                     \     
                    |                                                     |     
                    GG                                                   AC
6        88724534   ........T..GG.....T......G..A...TGT...G.T.....T....           88724584
6        98621799   .C.T.......GGA..........AGT.A...T.T...A.CA....T....           98621849
6        103213514  .........TG.TA.....G....AGG.A...T.T...G.T.....                103213469
6        149725525  .A.........GG.........T.A.G.A...T.T...G.TA....                149725570
6        164440635  ............G......T.A..A.T.AA..G..A...T.A....T...            164440586
6        66049178   .......G...G............                                      66049155
6        66115859   G...........G....                                             66115875
6        73456347   ........T...G.A.......                                        73456326
6        76598426   ........T..GGA...A.A..T.AG..A...TTT...G.T.....T....           76598476
6        79200674   ...........GT.C.G....C..AGA.A...T.T...G.T.....T..             79200722
6        99638231   ..............                                                99638244
6        108445723  ......A....                                                   108445713
6        155229388  ...........GGA.......                                         155229408
6        178587937  .T.T...T.------.......A.A.T.AA..T.T...G.A.....T....           178587981
6        183257326  ..GT..A....G.C.....T......T.A...T.TA..G.T.....T....           183257276
6        195704306  ...........                                                   195704316
6        196503117  .A.T..T..                                                     196503109
6        199412897  .........                                                     199412889
6        199483672  ...T...............G..A.C.T.A..--.....TT....C.TA....          199483725
                             \                                                  
                             |                                                  
                          TAGA
6        207702695  ...........GGA.T..C.....AGT.A...T.T...T.T.....T....           207702745
6        218667101  .A.T....T..                                                   218667111
6        234186537  ....C....                                                     234186529
6        254393251  ........................A.G.A...T.T...GTCA....T.....          254393200
6        6168416    ...........GG............GG.A...T.T...G.CA....TA....T.GA....  6168356
                                                                          \     
                                                                          |     
                                                                          G
6        18041054   ...........G.-.....T..                                        18041074
6        164462281  CA.T.......GG........A...GTTAA..T.......CA....                164462326
6        208591987  ...........GG............GG.A..AT.T...T.TA....T.....C.GA....  208591927
                                                                          \     
                                                                          |     
                                                                          G
6        258026725  ........TT.GG..G...G.AT..GT.A...G.......A.C....               258026771
6        78211315   ...T..A....GG...........A.T.A...T.T...A.T.A.......            78211266
6        188589932  ............GA.G......T.A.T.A.....T...G.AA....                188589887
6        101463519  ...T..T.....                                                  101463508
6        219172450  ............G....T......A.TCA...T.T...T.CA....G...            219172401
6        253308381  ..........-.G...........                                      253308359
6        37398362   ...T.......GG...........AGA.A...T.T...A.T.....                37398317
6        79162955   ...A...T....                                                  79162966
6        88384501   G..........GG..T.TT......GT.A...T.T...G.T.....                88384546
6        197297105  ......A.....                                                  197297116
6        240234804  ......C....                                                   240234794
6        63007133   ...........C............                                      63007160
                               \                                                
                               |                                                
                            GAGT
6        96014884   ...G..A....GG.C....                                           96014902
6        165652916  ...T....T.CTG...........AGT.A...T..A..GT.....                 165652960
6        216744679  ......T.TGGGG.....C.....A.T.A...T....CT.T.....                216744724
6        224370508  ...T..T....GG...........AGT.A...T.T...A.CA....T...            224370459
6        22057628   ........T..                                                   22057618
6        58005298   ..T..G.....GG...........A.T.A...                              58005267
6        86428592   ....C...                                                      86428599
6        134707272  .A......A..                                                   134707262
6        169328232  .-......T.C.G...........A.T.A...T.....G.CA....T....T.....T..  169328300
                                                                           \   \
                                                                           |   |
                                                                   GAACACAAA   C
6        183128238  .............                                                 183128226
6        24972532   ...........GG......TT...A.TT....T.T...GTT.....                24972577
6        52185699   .........T.GG........A..AG..A...T..A..A.T......A...           52185749
6        59051016   ...T...G..-.G........A..                                      59051038
6        199596399  ..G.....T..........T.AG.AGT.ACCA.......T......T...            199596350
6        31534961   ...........                                                   31534951
6        180857253  .T.T.......C.A.....                                           180857235
6        257832550  ...........GGC...T.....CC.T.AT....T...G.CA....T..             257832502
6        20326913   ...........                                                   20326923
6        74889453   ......T......                                                 74889465
6        186856371  ......                                                        186856366
6        194572977  .A......                                                      194572984
6        195092149  .....A...T..                                                  195092138
6        202999611  G.GT.........                                                 202999599
6        205524834  ..GT.......                                                   205524844
6        213813499  .......T...GGA.......A..                                      213813522
6        222467802  ...T......                                                    222467811
6        239436828  .A.T.......                                                   239436838
6        249276035  ......T....                                                   249276025
6        252700419  A..T...G...                                                   252700409
6        59983736   .T.T.AA....G....T.....                                        59983757
6        80182660   ...........GG...........                                      80182637
6        151243857  .A.....T...GGA.....A.A..AGT.A...T.T...A.CA....T...            151243906
6        164608792  ..GT...T...GG........A..                                      164608769
6        245338086  ...T..C.....G......T..TGA...----.....A.TA.....T.....AGG...C.  245338025
                              \        \                               \        
                              |        |                               |        
                              T     TAAG                               T
6        246635707  .T.A.......GG..G.A.T....A...A...TTT...G.T.....T....           246635657
6        30896252   ...........                                                   30896242
6        49920840   ...........GG....T......                                      49920817
6        60754520   ...T....                                                      60754527
6        61993446   ...T..T....GCA...T........T..                                 61993474
6        69100745   .....CA....GG...........                                      69100722
6        76605015   .........                                                     76605023
6        82124925   ...TA......                                                   82124915
6        98138217   .........T.G............                                      98138240
6        103844190  ...........                                                   103844180
6        116619348  ...A.....                                                     116619340
6        197697139  ...........GG....T......                                      197697116
6        203397571  ......C....GG....                                             203397555
6        215783462  .......T...                                                   215783452
6        221257668  ...                                                           221257670
6        227760390  ...........G..............G.A...T.T...G.CA....T...            227760341
6        167936410  .A.........C............AGG.A...T.T...T.CA...CT.....          167936461
6        228089167  .......                                                       228089173
6        241241614  ............G..T..........                                    241241589
6        19233823   ..G....A...T.......G......T.A...T.T...G.CA.....               19233777
6        56605346   CA..........C...........A.T.A...C.T...T.CA....                56605301
6        229796479  .......A...T.A..C..T....A....C.A....                          229796444
6        232422100  ...........GG......T..-.A..---..T.G...G.T.....T....           232422146
6        234361142  ............G...........                                      234361119
6        21540887   ...........GG...C....A...GT.....C.....G.CA....                21540932
6        217509290  ........T...G...........A.T.A...T.TA..G.T.....                217509335
6        156730141  ........                                                      156730148
6        157087131  ........                                                      157087138
6        176503553  .........                                                     176503545
6        206377570  ..G.....T..                                                   206377560
6        208490936  ............GA.......A..A.T.AA..T.T...G.CAA...T.....          208490987
6        225412058  .......T...                                                   225412068
6        30761098   ............G......G..A.A.T.A...T.T...A.T.A...                30761053
6        69568143   ...........GG....T......AGG.A...T.T.....CA....                69568098
6        201794798  ...T..C....G............A.T.AA..T.......T.....                201794843
6        258083326  ...T...............T.....GT.AA..T.T...G.CAA...T........CTT..  258083387
                                                                        \       
                                                                        |       
                                                                       GA
6        77356738   ...........GG......T.A..AGT.A...T.T...G.T.....                77356693
6        86054836   .........                                                     86054844
6        126780770  ............                                                  126780781
6        132720014  ...........                                                   132720004
6        164141631  ............                                                  164141642
6        169754787  ...........GG............                                     169754762
                               \                                                
                               |                                                
                               G
6        174749460  ..C........                                                   174749450
6        182982892  .TG.......                                                    182982901
6        189449382  ............                                                  189449371
6        218715865  ...........T.....TG.....AG..AA....T...T..T....                218715820
6        245309225  ........AT..GA..........A.T.AA..T.T...G.T.....T....           245309175
6        254544494  ...T..T........                                               254544480
6        26082862   .......A...C.-..T.......ATT.A.....T..AGG......T..             26082815
6        172187974  .......G....G.....                                            172187991
6        174636890  ...........G.....G.T......TGTC..T.T.....T.....T..             174636842
6        229911231  .......G....G.....                                            229911248
6        76723014   .......                                                       76723008
6        139470694  .....--A....GA........A.AC..A..ATA...AGTA.....T.....C..       139470642
6        249555464  ...T.......G.A...........CT.A...T....AG.T.....                249555509
6        19929152   .......                                                       19929146
6        30521907   ..C........                                                   30521917
6        31166731   .A.T...                                                       31166725
6        62736167   ............G.....GT....A.T.A..TT.T..AG.CA....T.....          62736116
6        71555419   ............                                                  71555408
6        76958422   ...........GG..T........                                      76958447
                                   \                                            
                                   |                                            
                                  TA
6        110438462  ......                                                        110438467
6        148772471  ...T..                                                        148772466
6        191898124  GAC.......--..G......                                         191898142
6        208121030  ...T.......GG...........AGG.A...T.C...G.A.....                208120985
6        211331993  .......                                                       211331987
6        221007072  ...T.....T..                                                  221007061
6        231830731  .......A...                                                   231830741
6        37080758   .......T............                                          37080739
6        182035781  .T.A....T..GG..T........C.T.A..C..T...                        182035818
6        231660933  ............GT.....T....A.T..T..T.T...G.T.....T....           231660883
6        178977189  .......T...G............AGT.A...C.....G.T.....                178977144
6        207641311  ...........GG......T....AG..C...T.T...G.T.....T....           207641261
6        210795482  ............G........A..A.T.C...T.T...TTT.....T....           210795432
6        202776845  ...........                                                   202776855
6        215927855  ...........GG...........AGT.A.....T...G.CA....T....           215927905
6        74488564   .......T...........A....A...AA..T.T...G.T.....T....           74488614
6        205820908  ...........G...T.G......A.T.A...T.T...G.T.A...T....           205820858
6        230627708  ...........G.....T....T.A.T.A...T.....A.CA....T....           230627758
6        65947456   ......C....G..C..A......                                      65947480
                               \                                                
                               |                                                
                               T
6        215254123  ............GA.........CAGT.A...T.T...G.T.....T....           215254073
6        66474717   ...........GG....T.T.A..A.T.....T....AG.CA....T....           66474767
6        66480274   ...........GG....T.T.A..A.T.....T....AG.CA....T....           66480224
6        189314721  ...T....T...G.AT.......AAGG.A...T.T...G.CAT...G.....C.GA...T  189314660
                       \                                                  \     
                       |                                                  |     
                       T                                                  G
6        224925305  ............G....A......                                      224925328
6        60498092   .........T.TG...........A.G.A...T.T...G.T...C.T....           60498142
6        79143049   ...........TG...........                                      79143072
6        79851171   ...........GG...........AGT.A...T.T...A.T.....T....           79851221
6        122950664  ...........GT.........G.A.T.A...T.T...G.T.A...T....           122950714
6        195757735  ..........-.G.........                                        195757755
6        205859641  ...T...TA........                                             205859625
6        231935869  ...........GG...........AG..A..AT.T...GTT.....T....           231935819
6        181245348  CAT...--....G...........                                      181245369
6        224903581  ......T....GG..G........                                      224903558
6        49852772   ...........TG...........AGT.A.....T...GTCA....T....           49852722
6        74767560   .......T...G..............T.AA..C.T...T.TA....T....           74767510
6        74892370   .......G..-.G........                                         74892389
6        169270174  .......T...                                                   169270184
6        230750836  .T.....-.TT.G..AG.....G.AG..A...C.....GTA.....T...            230750884
6        37021271   .T.....T...G...........CAGT.T...T.CA..A.A.....T....           37021321
6        41317295   ...........                                                   41317305
6        55603886   .........T.G.......A....                                      55603909
6        58882219   .....GA....G............AGG.A..AT.T...G.A.....T....           58882169
6        105330044  ....                                                          105330041
6        135495801  ...........GG......G....A.T.A...T.T...G.CAA...T....           135495751
6        136638030  ..G...                                                        136638035
6        197684421  ...T..A....GG...C.........T.A.....T...G.T..G..                197684466
6        202590693  ............G.....C.....AGT.AT..T.T...G.T.....T....           202590643
6        218572844  ............G.....T...G.----A....TG....T.A.....A....C.G...CA  218572900
                                                                          \     
                                                                          |     
                                                                          G
6        234204442  .......TT...G...........AGTG....G.T...A.CA.....A...           234204392
6        235189833  ...........G.....                                             235189817
6        241517779  ...........                                                   241517789
6        259387434  .........T..G....AC....CAGG.A...T.T...G.T.....                259387389
6        138979092  ...G.CA....G.......T....                                      138979069
6        213214293  ........TT.GG......T....AC...C..T.CA..AT...........           213214243
6        52578093   ............                                                  52578104
6        65475058   ..G........GG...........AGG.A...C.T...G.CA....T....           65475108
6        73775532   ..C...T....GGAC.........AGT.AA..C.....GA.......A...           73775482
                    \                                                           
                    |                                                           
                    G
6        74517715   .......                                                       74517709
6        77966277   .C.........                                                   77966287
6        81725830   ...........G.........A..AGT.A...G..A..G.CA....T....           81725780
6        93849830   ..G....-..T.T...........                                      93849808
6        94678555   ...T....A..                                                   94678545
6        96189678   .........                                                     96189686
6        140329884  ...........                                                   140329894
6        206398409  .........                                                     206398417
6        225351442  ...........                                                   225351452
6        232171942  ...........                                                   232171932
6        233307563  ...........G..............T.....T.T...G.A....CT....           233307613
6        256697874  ...........G.....T...AA.AGT.....T.T...G.T.....T....           256697824
6        260106169  .....CA.....                                                  260106180
6        10442768   ...A.....A..G...........                                      10442745
6        65932262   ......T....GG...........A.T.A...T.T..ATTT.....T.....A....T..  65932322
                                                                       \        
                                                                       |        
                                                                       T
6        70769807   ........A..G....GT......TGT.A.....T...G.CA....                70769762
6        195868246  ............G....                                             195868230
6        51597675   ...T...T.A.GG............GT.A...T.TA..A.T.....T....           51597625
6        202730044  ............G..........CAGT.A...T.T...G.CA....T....           202730094
6        246843788  ...........GGC.....T....A.G.A...T.T...GATA....T....           246843738
6        8965646    .-.T.......GG............                                     8965669
6        13858302   GTC......T.TG....T......                                      13858279
6        28347291   ...........G.T........                                        28347313
                               \                                                
                               |                                                
                               G
6        34405826   ...T....T..G.......T....                                      34405803
6        64787325   ......A.....G...........                                      64787349
                                    \                                           
                                    |                                           
                                    A
6        98409462   ........T..GGA.........CAGG.A...C.....G.CA....T....           98409412
6        101160192  ........T..                                                   101160202
6        104538207  .A.........GG...........AGT.A..AT.T...T.T.....T....           104538257
6        134069837  .........                                                     134069829
6        135212600  .A...A.T.T.G............AGT.A...T.C...G.CT....T...            135212650
                                  \                                             
                                  |                                             
                                  A
6        139985555  ......                                                        139985560
6        177788123  .............                                                 177788135
6        183567073  .......                                                       183567079
6        190743221  .......G.T..T....                                             190743205
6        194275474  ...........GG.....GT.....GT.CA..T.T...G.C.T...T....           194275424
6        197270540  ...T.......                                                   197270550
6        197546563  .......TT..GG..T........                                      197546540
6        201848885  ............                                                  201848874
6        210057972  ...........                                                   210057962
6        219504515  ......C....                                                   219504505
6        225155352  .........                                                     225155344
6        225394326  ..G...                                                        225394321
6        227847178  ...........GG...T.....                                        227847157
6        245122708  ...T....T..G...........CAGT.A.C.T.T...G.T.....T....           245122658
6        247908094  ......                                                        247908089
6        57901996   ...........G.......T....A.T.A...T.T..AG.CA....T...            57902045
6        250097825  .........T.C...                                               250097839
6        240407955  ...........GTT...........G..A...T.T...AAT.....T...            240407906
6        141345158  ............GC.......AA.AGT.A..AG......AAA....T....A....-...  141345098
                                                                      \         
                                                                      |         
                                                                     CT
6        221975754  ......-....GG...........                                      221975776
6        169540060  -..........G.....T....TCA.T.A.....T...G.T.....T....           169540011
6        176784657  ........T..........A.....GA.A...TTT...G.T.....                176784612
6        14941996   ............G........A..C.T.A...T.T...A.CA....T...            14941947
6        188116317  ......TT....G..A.T....G.A............T..CAA....A...A.G..-T..  188116257
                    \                                                 \         
                    |                                                 |         
                    GAAA                                             TT
6        29677569   .......T................ATT.A...T.T...G.CA...A....            29677520
6        51321162   .........                                                     51321170
6        211667298  ...................T.....GT.A...T.T...G.T.....T...            211667249
6        230454702  .........                                                     230454694
6        242202356  ........A..GG....T......AGG.A...T.....                        242202319
6        48176059   ..T.....T..GG..GG...........AA..T.T...G.CA....T...            48176108
6        146868184  ....A.....                                                    146868193
6        173548157  .....CA...---.............T.A...........                      173548193
6        206123302  .......-...G......                                            206123286
6        258814327  .....G..T..GG...........AGT.A...T.T...G.T.....T...            258814376
                    \                                                           
                    |                                                           
                    AG
6        27860973   ...........                                                   27860963
6        46195505   -..........TGA...T......A.A.T...TTT...A.CT....T....           46195554
6        189635950  ...........G............AGT.A...T.T...G.CA....T...            189635999
6        231537451  .A.......T.GG....TG.....A.T.A.....T...                        231537414
6        241723318  ...........GG...........A.T.A...T.T...                        241723355
6        22458360   ............GA..........AGT.A...T.T...G.CA....G...            22458409
6        23289160   .......T...GG......A....AGT.AA..T.....A.T....                 23289204
6        59102874   ...........GG....T.TT....                                     59102850
6        65782716   ...T...                                                       65782710
6        83775296   ........T...T...........A.T.A...T.TA..G.T.....T...            83775345
6        102659843  ...........GG.....C..T..A.T.A...T.T...G.CA....T...            102659794
6        172152749  .T.........G.A.T...A..                                        172152770
6        191302300  ...T...                                                       191302306
6        191925787  .........                                                     191925795
6        202552731  .......                                                       202552737
6        75985303   ...........GG.....C.....A.G.A...G.....                        75985340
6        76618440   ........A..GG...........                                      76618417
6        134516231  ...T....T..G............AG..A...C.T...G.CA....T...            134516182
6        173480473  .A.....T...GG......T....A.T.A...T.T...                        173480436
6        18819961   ..G.G......                                                   18819951
6        71476699   ...T.G......GA.....T..                                        71476678
6        93479471   ...G.....                                                     93479479
6        94304939   ...T...T...                                                   94304949
6        163656324  A.........                                                    163656333
6        166264318  ........                                                      166264311
6        174935176  ........                                                      174935169
6        218182512  ...........                                                   218182502
6        221644735  ..C..........                                                 221644748
                             \                                                  
                             |                                                  
                             T
6        227196804  --.....A...TG...........                                      227196825
6        231932900  G..A....                                                      231932907
6        246413080  ...........GG....T......AGT.A...T.T...G.CA....T...            246413129
6        259305805  -..........GG.A......A..AGT....AT.T...A.CA....T....           259305756
6        77519537   ......--..TC.....T...T..                                      77519516
6        96211563   ............GT.......AA.T.T.A.......T.G.A.....T.....ACA.T...  96211623
                                                                      \         
                                                                      |         
                                                                      G
6        98677849   G.CT........G......G.....                                     98677873
6        123831611  ...A.-...............                                         123831592
6        191415762  -..........GG......A.A..AGT.A...T.T...A.T.....T....           191415713
6        217103921  -..........GG..........AA.T.A..AT.....GTCA....T....           217103970
6        47592127   ...T...-T...G......T.---....-..A......G.A.....T.....          47592077
                                                     \                          
                                                     |                          
                                                  TCTT
6        65348861   ........                                                      65348868
6        94470538   .C.AA......TT....TG...G.A.T.A...GA.....T.A.....               94470584
6        99095985   .........                                                     99095993
6        140625524  ...........GG...........A.T.A..AT.T...G.CA....T...            140625475
6        176795779  ...T...-GT..G......G..                                        176795799
6        176835106  ........T..GGC.....T....                                      176835083
6        206394076  ..G...T....G.......G...                                       206394098
6        207478380  ...T...                                                       207478374
6        215899897  ........T..GG......T.A...                                     215899873
6        224787001  .C..........G......T..                                        224786980
6        243335546  ...........GGA..........AGT.T.....TA..ATT.....G...            243335595
6        52235749   .......-.............                                         52235768
6        227485882  .......-....G...T.....                                        227485902
6        258194338  ...........G....T...                                          258194357
6        165487536  ............G...........                                      165487513
6        168178103  ...........G.A.....T....                                      168178080
6        244273129  ...........GG...........A.T.A..AT..C..G.T......               244273083
6        76020926   ..TT...-..T.G.....T...A...GT..A.T.....AT......T.....A.......  76020992
                                            \         \                 \       
                                            |         |                 |       
                                            A    ACTAGT                 A
6        61390252   ...........GGT...........                                     61390228
6        190007617  ...........G......C...                                        190007638
6        74624734   --.G.......G.....T......AGT.A.....T...A.CA....T....           74624686
6        178552713  ....A..TT..TT............G..                                  178552686
6        180270833  ...T.......GG...........                                      180270856
6        23616092   ...........GG.......                                          23616073
6        86626382   ...........GG.........G..                                     86626406
6        113987515  ...T....                                                      113987522
6        30742224   ..GG...G...GGA..........                                      30742247
6        33145185   ...........GG........T..                                      33145208
6        103187551  -..T..A....G............                                      103187529
6        130912809  ...........GG.........                                        130912788
6        204212800  ............G......                                           204212782
6        213885299  ............G...........                                      213885276
6        225774324  ...........GG.....C.....                                      225774347
6        228085642  ...T....T..GG...........                                      228085665
6        231786921  ........                                                      231786928
6        247774798  ..G..GA.....TA...T...-AA.G..A...G....A..CA....T....TC.GA....  247774740
6        57696451   -.T........TG....T...A..A.T.A..ATAT...A.T.....T...            57696499
6        73932787   .......TT..TG...........AG..A...G...                          73932752
6        87207221   .AT....                                                       87207215
6        141503129  -......T...G............AGG.AA..T.T.....T.....T...            141503081
6        187253590  ...T...G....                                                  187253601
6        197406985  ......                                                        197406980
6        219262839  ..G....T...G............A...A...T.T...GTT.....T..             219262887
6        231886266  ...T..C.....G.........                                        231886288
                          \                                                     
                          |                                                     
                          A
6        253447290  .......-AA.G...T........                                      253447268
6        61187916   ...T.....T..C..                                               61187902
6        98820915   ........T...G....T......                                      98820892
6        207822344  .........                                                     207822352
6        2527029    ......                                                        2527024
6        7570011    .........                                                     7570019
6        18807230   ..G...T....                                                   18807220
6        19332638   .......                                                       19332632
6        33386429   ...........GG...........                                      33386452
6        38741281   ...T...T...                                                   38741271
6        40088927   .T.T...T...GG......A.A..A.T.A...                              40088896
6        52898722   --.T..T.....GA.........AAGT.T...T.T...A.T.....T.....AG...T..  52898664
                                                                       \        
                                                                       |        
                                                                       T
6        58512508   ......                                                        58512503
6        78525059   .........T.C............                                      78525036
6        127712097  -..........GGA.....T....A.T.A..AT.T..AG.T......A..            127712145
6        132495808  ...........                                                   132495818
6        135477228  .........                                                     135477236
6        135937587  ...T.......TG....T...A..                                      135937610
6        138567803  ..T....                                                       138567809
6        139568397  .......                                                       139568403
6        151339110  ........T..                                                   151339100
6        167956000  ....G...TA.G...--.....T.T.T.A...T.T..AG.T.....T....           167955951
                       \                                                        
                       |                                                        
                       C
6        170270420  ...........G.....T......                                      170270397
6        186980834  ..T........GG...........                                      186980857
6        192246455  ......                                                        192246460
6        214638267  ...........GG........T..                                      214638244
6        218995550  ......T..T..G.....C..                                         218995530
6        221874644  .......T.............CT.AG..A......T...                       221874682
6        243262344  ...........G..                                                243262357
6        245626941  G......                                                       245626935
6        60259576   A..........GGT....T.....                                      60259599
6        186450565  ...........G..........                                        186450544
                    \                                                           
                    |                                                           
                    C
6        205770013  GC..C..T.T..G...CT....G...T.AA.T...TG..T......-.....          205770063
6        232801495  ...........G......C......                                     232801471
6        196698302  .................                                             196698318
6        86556729   ......                                                        86556734
6        196067204  ......A....GG..A.T......                                      196067227
6        249746539  .......                                                       249746545
6        88145232   .......T..-..........                                         88145213
6        117688891  ........T...TA..C....                                         117688871
6        249061654  ...........GGA........A.AGT.A...T.T.....-A....T....           249061703
6        73033279   ..-.A.................                                        73033299
6        139806720  ...T...T.T..............                                      139806696
                       \                                                        
                       |                                                        
                       T
6        140711865  ............                                                  140711854
6        203935685  AA......T...G....T....                                        203935663
                          \                                                     
                          |                                                     
                          G
6        245242006  G..T.......GG...........ATT.A.....T...GGA......               245241960
6        183569501  ...T..A.T..CG...C.....                                        183569522
6        202817911  .A..A.--..............                                        202817892
6        230390452  ...T..T.....GA.........                                       230390430
6        191245570  ...........TGA.A....T....                                     191245594
6        241393314  ....A.TA....G........A..AGA.A.....T...                        241393351
6        256286503  ...G..C............T..G.A.A.T..TGT...A.T......G.....          256286559
                        \                                                       
                        |                                                       
                    AGATG
6        47505593   ...T..                                                        47505598
6        67523117   ......                                                        67523112
6        108790534  ........                                                      108790541
6        129003746  ...A....T..                                                   129003756
6        146065160  ...T...-....G......T....                                      146065138
6        195717050  .C.........G.....T...T....T.A...C.TA..GT....CAT.....C....T..  195716989
                          \                                               \     
                          |                                               |     
                          G                                               G
6        243360678  ....                                                          243360675
6        245310897  ............T......T..                                        245310876
6        251340368  ....C......T.A.....G....AGA.A.A.T.T...G.A..........           251340314
                                 \                                              
                                 |                                              
                              TAGG
6        18693520   ...AC...T.--............                                      18693499
6        21095972   ........                                                      21095965
6        28854821   .C.T......GG.......T....AGT.A...T.T.....                      28854782
6        45926337   A..T..                                                        45926332
6        47224738   .........                                                     47224746
6        49645653   ......-.A.....CA...T...                                       49645674
6        59052994   ......                                                        59052989
6        64782876   A...........GA........                                        64782898
                       \                                                        
                       |                                                        
                       T
6        153909400  ...                                                           153909402
6        166439002  .......-...GG......T..                                        166438982
6        185716021  ...T..T...C.GA.....T..                                        185716000
6        188739533  ..........TG...T.T.....                                       188739511
6        189535373  ...........GG...........                                      189535396
6        232152748  ...                                                           232152746
6        232656312  ........                                                      232656319
6        247956820  .A...----...GA.......                                         247956804
6        164525197  ..G........G............                                      164525220
6        166621507  G.......................                                      166621484
6        211074898  ...AC....A..............-.G.A...........                      211074936
6        231799597  ...........GG.C.........                                      231799620
6        28807556   ......T....G......C.....A...A...T.T.....CA....                28807511
6        54708834   ...T...A...GG......G.A...GT.A...T.....                        54708871
6        75363874   ............G...........                                      75363851
6        22976079   ...........GG...........                                      22976056
6        23968191   ......A....G.......T....                                      23968214
6        63807318   .....C..T..GG...........                                      63807295
6        86791622   ..G.....................                                      86791645
6        169211711  ............G.........T.A.T.A...T.T...                        169211748
6        11808109   .---.......TG...........ATT.AA..T.T...G.CA.........           11808062
6        100029735  ...........G.......T.A..ATT.A...T.....G.T......               100029689
6        30488143   ......A.....G...........                                      30488166
6        104366322  ...........GG...........                                      104366345
6        158216261  ...........GG......A....                                      158216238
6        251417383  ....C..-..TT.........A..A.G.AA..T...G.A.......T....T..        251417435
6        19311105   ......AG...GG...........                                      19311082
6        34046027   ......-T...GG...C.G.....A.T.A...T.T...G.CA....T....T..        34045975
6        74602979   ......A......A.......AA.A...----T..C..GT......T.....A.G.....  74602922
                          \                                           \         
                          |                                           |         
                          C                                           C
6        69014864   .....                                                         69014860
6        95009868   ......                                                        95009863
6        128765863  ..G..                                                         128765867
6        156106926  ...A.....                                                     156106934
6        167393098  A..-...T.T.GG......TT...AGT.AA..C.....G.T.....T....---...--.  167393151
6        191894493  ........                                                      191894500
6        219671821  .........T.G............                                      219671844
6        248091464  ............GC..........                                      248091441
6        70306456   .......T...G............AGT.A...T......--A....T......G.GTTC.  70306396
                                                                        \       
                                                                        |       
                                                                      TGG
6        122095133  ...AC...T...G....                                             122095117
6        232127357  ....G.-...............                                        232127377
6        13488164   ...-........T........                                         13488183
6        36383909   .T....AA.T..G...T.......                                      36383886
6        63178373   ..........C.G...........                                      63178396
6        71206107   ...T....                                                      71206114
6        198561565  G......-.TG.........                                          198561583
6        209255571  ....A......GG...........-.....CTT.CA..TT.......A....          209255521
6        232006304  .........T.GG........                                         232006324
6        235146321  ............G...........ACT.A....AG..----.....TA........TTC.  235146264
                                                                        \       
                                                                        |       
                                                                       CA
6        39596160   ...T..C.T....A.T......G.A....AA..G...                         39596196
6        75189571   ............G.C.C..T...                                       75189549
6        75995343   ...........GGA..........                                      75995366
6        125347204  .........A.........A.T.AA...A...........A.....                125347249
6        137460741  ...T.......G............                                      137460718
6        177584120  ...........GG......G....                                      177584097
6        201847786  ............                                                  201847775
6        210165267  G.......                                                      210165274
6        243214613  .C.T..........C.......                                        243214635
                          \                                                     
                          |                                                     
                          G
6        57904673   ..--.....T.GG..T........AGT.A...T.T...G.CA....T....           57904625
6        200646684  ....-..G...G.....T.T.A..T.T.A...T.T...G.CA....T.....          200646734
6        232772166  ......-..T.G...T.T....                                        232772146
6        203444895  .......T...GG...........                                      203444872
6        232669716  ............G..T.........                                     232669740
6        50013512   A................T......AG..A..AT.T.....                      50013473
6        99190394   ...........GG...........A.T.A...T.T...                        99190431
6        131618278  ...........GG....T.A.....GT.A...T.T...                        131618241
6        154745219  .A....A....G...........                                       154745241
6        219945173  ...........GG....TT.....AGT.A.....T...                        219945136
6        256289021  A.......................AG..A.....T..                         256289057
6        75504786   ...........GG......G....A.G.A...T.T...                        75504749
6        150233268  ...........TG...........A.T.AA..T.T.....                      150233229
6        219338224  .......A...GG......                                           219338242
6        227571252  -......T.........T.A..A...T.A.GA........A......               227571297
6        38913539   .......T.....C.A...                                           38913557
                    \                                                           
                    |                                                           
                    A
6        208586647  .A...............                                             208586665
                         \                                                      
                         |                                                      
                        GG
6        231485059  -.....A....GG...........A.T.A.G.T.T...A.T......               231485104
6        232962834  ............G..A.TG.....AG..A...TG....G.CA....                232962879
6        36759736   ....C.A............                                           36759718
6        101002155  ...........GG.........T.T.T.C...T.T...GT......                101002110
6        24651979   ...........GG......                                           24651997
6        104689597  A...........GA.....T....AGT.A.........                        104689634
6        136492892  ....-.......G...........                                      136492870
6        186018178  A..........TG....T...A..                                      186018201
6        197774976  ....-......GGA....C.....AGT.A...T.T.T.G.T.....T....           197775025
6        216429566  ............G.A......                                         216429586
6        229389785  ...........G............A.T.T...T.T...G.CA....                229389830
6        21834903   ...........GG....T.....                                       21834881
6        57529134   .....G...AT.G...........AC..A.A...G.....A.A...-....           57529084
                                                      \                         
                                                      |                         
                                                      T
6        166521958  .......A..C.T...........                                      166521981
6        205606340  .---..A....GGA.T........A.T.A...T.T...AT.......A..            205606386
6        216532168  .........T..G......T....                                      216532145
6        221365258  ......T....GG............TA.A...T.T...G.T.A...T....T..A.T.C.  221365198
                                            \                                   
                                            |                                   
                                            A
6        246757482  ...........GG............GG.A...T.T...G.C.....T.......GA....  246757543
                          \                                             \       
                          |                                             |       
                          T                                             T
6        70060947   CA.....TT..G.........A..                                      70060924
6        197412259  .....                                                         197412263
6        206366173  ......------............                                      206366190
6        244437657  ...........C..G.T.....                                        244437678
6        22120377   ......T....GG........                                         22120357
6        56827331   ...........GG...........A.T.A...T.T...                        56827294
6        77102484   ...........GG......                                           77102502
6        97957560   ...-A..A....G......A.....                                     97957537
6        125507929  C......T...G.....T......                                      125507952
6        144109680  ......                                                        144109675
6        176382775  ..G......TGG............                                      176382798
6        177771442  ...TG..T.TC...............                                    177771467
6        207155359  ..........G.GA.......                                         207155379
6        232718308  ...........GGA.......A..                                      232718285
6        233296801  -----......GGA...........GT.....T.T.....CAA...T....           233296846
6        246944316  ....G..-.G..G.........                                        246944336
6        250239007  G.....                                                        250239012
6        2086403    ............G....T......AG.GA.....T...G.CA....                2086448
6        76620406   G..........GG...........                                      76620383
6        108762028  ...T...T....G......                                           108762010
6        132358032  .........T.GG..T...G...                                       132358010
6        135549976  .......                                                       135549970
6        145214857  ............G..G...T....                                      145214880
6        166906398  ......                                                        166906403
6        188822881  ....A.-A..TTG.........                                        188822861
6        200671966  .C....--...T.A..........                                      200671987
6        241467688  .......                                                       241467682
6        249890148  ......TT...GG...........ACT.A.....T...                        249890185
6        12069990   ............T...T..G....                                      12069967
6        22551313   ...........G..                                                22551326
6        62962412   ........T..GG..T........                                      62962387
                               \                                                
                               |                                                
                              GG
6        77863628   .A......T...G....T.T....A.G.A...                              77863597
6        164358565  ...T..CT.T..T..T......                                        164358544
6        175514776  .......-....GT.G....C.A.----A...C..A..GA......A.........-...  175514721
                                                                        \       
                                                                        |       
                                                                       CA
6        189549937  -..........GG......T..                                        189549917
6        195553180  .........AGGG........                                         195553160
6        208820216  A..........GGA..........                                      208820239
6        230328783  ...T.....TGGG....T......                                      230328760
6        35479598   ...........GG........A..                                      35479623
                      \                                                         
                      |                                                         
                     GA
6        70363079   .........T.G.....T......                                      70363055
                               \                                                
                               |                                                
                               G
6        78183443   ...A.......GG...........AC..A...T.T...                        78183406
6        154349509  .......                                                       154349503
6        168213865  ...........G.A..........                                      168213842
6        177699108  ...........G............                                      177699085
6        199610904  ...T....T.C.T.....T..                                         199610884
6        208068186  .......                                                       208068192
6        214865333  .A....                                                        214865338
6        230513085  ...T...                                                       230513091
6        235920379  A........T.GGT...........GG.A...T.T...                        235920416
6        244387974  .....................T..AGT.A.A...T...G.A.....                244388019
6        245815892  .T....                                                        245815887
6        203943230  .......G...GG........T..A.T.T...T.T...                        203943267
6        228117333  ...........GG...........                                      228117356
6        138567365  ...........G.........A...GG.A...T.T...                        138567402
6        2238962    ..........-.G........T....                                    2238986
6        208512095  -.G...C.....G......T..A...............TT.AAT........T.A.T..T  208512035
                           \                                            \       
                           |                                            |       
                           A                                            A
6        208875507  ...T..A.....G.............T.A...T.T...                        208875544
6        246842532  ...........GG...........                                      246842509
6        69776910   ...........GG...........                                      69776887
6        175908706  ..........C.G.C..A......A.T.A...T.T...                        175908743
6        221044516  ...........C............                                      221044493
6        259276933  .......T...GG.........T.AG..A...T.T...                        259276970
6        81252117   ...........GG......T....AGT.T...T.....                        81252080
6        97079517   ........T..G..........G.ATT.A.....T...                        97079480
6        184965919  .......-G..C......C..A..A.T.A...T....                         184965884
6        25916328   ............G..T...T....                                      25916351
6        53305519   .........T..GA.T...AG....GT.A..A..T...                        53305482
6        53305641   .........T..GA.T...AG....GT.A..A..T...                        53305604
6        132925283  ...T...T...G.....TG.....A.T.A...T.T...                        132925246
6        140674912  ........T..G........T...A.G.A...T....                         140674948
6        234607688  A..T...A...GG...........AGT.A...C.....                        234607725
6        9412014    G..........GG......A..T..G..A..AT.....                        9411977
6        48469822   ......AG...C.T..T........GT.A...T.C...                        48469785
6        202764659  ......T....GG........                                         202764639
6        205611506  .-.T...TT...G...........                                      205611528
6        56988096   .A.T..........A..T.T...                                       56988074
6        61681699   A..........G.T..........                                      61681676
6        146288017  --......T.......T.C.....                                      146287996
6        168328512  ...........GG...........                                      168328489
6        203930332  .T....                                                        203930327
6        222185547  ..G....                                                       222185541
6        239643933  ......A...............                                        239643912
6        243203984  ...........GG....T.....AA.T.A...C....                         243203948
6        252937292  ...T..AT...GG...........                                      252937315
6        258049903  ...........GG.A....T....A.T.AC..C.....A.-C....T....           258049952
6        24054943   ..CT.......G.A.....A....AGT.A.....T..                         24054979
6        57361985   .....                                                         57361981
6        204636678  ...T.....T...T.....A...                                       204636655
                          \                                                     
                          |                                                     
                          C
6        38591448   ...T.......TG.C.........AGA.A...T.....                        38591411
6        96968577   ..G...T...TG....T.......                                      96968600
6        104804897  ......................                                        104804876
6        123832286  .A.....                                                       123832280
6        128918457  .T...                                                         128918461
6        170462488  ...                                                           170462486
6        171837528  ......A....GGA...T......                                      171837551
6        172622697  .......-G.T......                                             172622712
6        202856012  ......                                                        202856017
6        204769826  ......A....GG....T......                                      204769803
6        209427088  ...T...G..C.G............                                     209427064
6        209805441  ...T...-....GA..........                                      209805463
6        245059720  .....                                                         245059724
6        57649381   -..T.......GG...........                                      57649359
6        93414141   ...........GG.........                                        93414120
6        99198774   ..CT...--.TT....T..A....ACT.A...T.T...A.T.....                99198731
6        154082727  ...G.-.....GT...........                                      154082705
6        165733910  ........T..GGA..........                                      165733887
6        249967768  ......T....TG..A...                                           249967750
6        4453409    ......TT...G..A..T......                                      4453386
6        56879250   ----.....A.........                                           56879236
6        150359737  .......T.T.GGA.....T..A.T.T.A...G..A..                        150359700
6        183420798  ...........G.....T......                                      183420821
6        200888113  .......T...TG...T..T..                                        200888092
6        234416469  .T....A.....G..T......                                        234416448
6        19671452   .......T...GGA..........                                      19671429
6        232056624  ............G...........                                      232056647
6        256860943  .T..........G..........                                       256860965
6        12332107   ...........G............A.T.A...T.T...                        12332144
6        227890199  ........T...G.....G.....A.T.A...T.....                        227890236
6        200566770  ...G..A....GG......T.....                                     200566794
6        24432015   ...........G.......T....A...A...T.T...                        24432052
6        233597673  .....CA....G.....T......                                      233597650
6        76203817   ...........GG...........A.T.A...C.T...                        76203780
6        191927506  ...........GG...........A.T.A...T.....                        191927543
6        243215408  .......T...GG...........                                      243215385
6        20751939   ...T..T....GG............G..A...T.T...T.CAA...T....           20751888
                           \                                                    
                           |                                                    
                           T
6        23132706   ...........GG..........                                       23132684
6        32774508   ...T..T....GG......T.A..AG..A.....T..                         32774544
6        87705093   ...........                                                   87705103
6        195126126  ...........GG...........                                      195126150
                                    \                                           
                                    |                                           
                                    A
6        230876263  ...T...T.T.GG...........                                      230876286
6        62823070   ...........GGA...........                                     62823046
6        64794607   ............G.........A.A.T.C...T.T...                        64794644
6        206444649  ...........GGA...........GG.A...T.....                        206444612
6        31895734   ...T.......GG..T........                                      31895711
6        54843465   .......A.T.C..........                                        54843444
6        63886506   .A.........GG............GT.A...T.T...                        63886543
6        82768268   --.....T.T.........                                           82768284
6        107146667  ........A..G.......T....                                      107146644
6        134834271  ......T....                                                   134834261
6        170188398  ........A..                                                   170188408
6        176187791  ............G.CA...T....                                      176187768
6        218630576  .-.A...T....T...G....                                         218630595
6        224465904  .....A.....GCA..........A.T.A...C.T....                       224465942
6        229417801  ..C...T....GG......T....AGG.A...T....                         229417837
6        245038567  .......--.G..............                                     245038545
6        173223110  .A.....T...GG...........A.T.A...                              173223141
6        191540985  ...........GG......T.....CT.T...T.G...                        191540948
6        202582396  ...........GG........A...GT.A...T.....                        202582433
6        228320436  --TT...T....G......T....A.T.A...C.T...G.T.....                228320479
6        131801841  ..G....T.T.GG.....T.....                                      131801864
6        217378849  .....G......G......T....                                      217378826
6        221633970  ......ATT..GG....T.T....-.G.C...T.T...GTT.....T..             221633923
6        244379459  .....CC..T...........                                         244379479
6        81489174   ......T.....G....T...                                         81489194
6        188642641  .A......T...G...........A.T.A...T.T..AT.T.....T....           188642587
                           \                                                    
                           |                                                    
                        AGCA
6        201724980  A.-........G.......G....                                      201725002
6        212432777  .A.T....T..G....                                              212432762
6        23332874   ......T....GG.C..TG.....                                      23332897
6        52380328   -.......TG..G.A.......G.A.T.A...GT...A..A....                 52380371
6        118649792  ......                                                        118649797
6        167140614  ...........GGA.....T.A..TGA.A...C....                         167140578
6        170380542  ......T..T.G............                                      170380566
                        \                                                       
                        |                                                       
                        T
6        175196817  .-......................                                      175196795
6        219467125  ...........GG.....C...                                        219467104
6        241800439  .......TG..G.......------T..A..A..T...G.CA....T....A.G.CTT..  241800494
                                                                      \         
                                                                      |         
                                                                     CT
6        251847126  ........A..GG.............TCA...T.....                        251847089
6        21934981   ......-T.TTC.........A..AG..A...T.T...G.T.....T....           21935030
6        28945948   .TT.....T...G............                                     28945923
                          \                                                     
                          |                                                     
                          T
6        32589343   .............A.......A..                                      32589320
6        74280966   .-.G...T.T.GG........                                         74280947
6        78844651   ......A....GG.A......T..                                      78844628
6        84389518   ...........GG...T.C.....                                      84389541
6        94308726   ......T....GG.....C.....                                      94308703
6        128927988  ......TT...GG..T.....                                         128927968
6        169637704  G..T........G......T....                                      169637727
6        169904727  ......                                                        169904722
6        181271457  ...........GG......TT...A.T.A...T.T...                        181271420
6        227240337  ......                                                        227240342
6        227421108  .........A..G...-.......A...A..                               227421137
6        228650108  ......ATTA.G....C.......                                      228650085
6        243037225  ...T...T...GG.C.........                                      243037202
6        109007377  .-.A..T....GG......T....AGT.A...T.....G.CA....-....           109007425
6        173000693  ...........G.......A.....                                     173000717
6        195224087  ..........T.G.....C..                                         195224107
6        204001726  ...T.......GGA...T.T....AG..A..AC....                         204001762
6        215181224  ........                                                      215181217
6        170250623  ...........G............AG..A...T.T...                        170250586
6        259363104  .......T...T............                                      259363081
6        19876298   ...........G.......                                           19876280
6        70608766   .......T...GGC..........AT..A...T.T...                        70608803
6        78402437   ...........G............                                      78402414
6        87183984   ...........GG........A..                                      87183961
6        190610119  .......G...GG......T...CA...A...T.T...                        190610156
6        204769002  ...........G.......                                           204769020
6        206654455  ...........GG.A.........                                      206654478
6        219108517  ...........GG......T....                                      219108540
6        232354566  ............G......T....                                      232354543
6        102204093  ...T...-.A.G.A..........A.A..A..T.T...T.T.A...T....           102204044
6        186076216  ............G..G.......                                       186076238
6        60789891   ...........GG.....T.....A.T.A...                              60789922
6        205233130  .ATG.............T.T....                                      205233107
6        22338368   ...........G.........A..                                      22338391
6        23690109   ............G....T..                                          23690128
6        88516260   ...........GG....                                             88516276
6        146107233  ...................A..                                        146107212
                    \                                                           
                    |                                                           
                    G
6        154158274  G......T.T.G............                                      154158251
6        163359080  ............G....T....T.A.A.A...T....                         163359044
6        201690127  .A.T.......GG......T....A.T.A...T.T...G.T.....T....           201690076
                              \                                                 
                              |                                                 
                              T
6        225913026  ...........GG......T....                                      225913049
6        243719008  ...........GGA.T........                                      243718985
6        81632047   ............G....                                             81632031
6        82626300   ....A......GG...........----....T.T...G.CA....T.G...C.G..A..  82626356
                                                                       \        
                                                                       |        
                                                                       T
6        104793478  ............CA...A....                                        104793499
6        156449112  ...A.......GG..A...T.....GT.A...T...                          156449147
6        179094086  .A....T....GG......T....                                      179094110
                            \                                                   
                            |                                                   
                            T
6        225752447  .......-T...G.........T.A.T.AA......GC.A..A...T....           225752398
6        259013296  ...........GGA.......A...GG.A...T.T...                        259013333
6        1241652    ......A....GG...........                                      1241675
6        21547291   ............GA.....G....                                      21547268
6        53305763   .........T..                                                  53305752
6        66150489   ...........GG....T....                                        66150468
6        79543450   ...........GG.....C...                                        79543429
6        83382548   ...........GG...........                                      83382571
6        131216335  ...T........G...........                                      131216312
6        139031405  .......TT..G..A......T..                                      139031428
6        162856008  ......TT...........T....                                      162855985
6        178107534  G..T.......GG...........                                      178107511
6        216455686  ...........GGA.....A....                                      216455663
                    \                                                           
                    |                                                           
                    G
6        218533853  ...........GG.....T.....A.T.A...                              218533884
6        32179865   .-......T..GG...........                                      32179887
6        75854929   .A..A..T....G...........                                      75854906
6        99307968   .......A...                                                   99307958
6        101619174  .........A..                                                  101619185
6        127307385  ............CA.......                                         127307365
6        204599362  .-.........GGA..........                                      204599384
6        33671148   ...........GG...........C.T.A...                              33671117
6        33773903   ...TG...T..GGA........                                        33773882
6        79252843   ..........TG....C..A..                                        79252864
6        170484603  .........T.GG....A.T..T.A.T.A...T.T...                        170484566
6        171397562  .                                                             171397562
6        237319318  ........T..G.........A...GT.A...T.T...                        237319355
6        21032109   ...........GG...........                                      21032086
6        28091338   .....CT....GG....T.T....A.T.A.....T.....A.AT..T....           28091389
                                                        \                       
                                                        |                       
                                                        A
6        30886710   ...........G.......T..                                        30886689
6        80592147   ...........GG......                                           80592165
6        82067438   ...........GG......                                           82067420
6        101106528  ..G........GG...........                                      101106505
6        138199402  ........T...GA.......A..ATT.A.......                          138199367
6        139929901  .A....T.T...G...TA.T....A.T.A...T.T...                        139929864
6        152041998  .-......T..G............                                      152041976
6        230448692  ......                                                        230448697
6        233520863  A-..........G...........                                      233520841
6        245420407  .-.T...TT..GGA..........                                      245420385
6        30472653   .A.A...-...GG....A.A....A.T.A...T.T...G.T.....T....           30472702
6        74301242   ............GA.....T...                                       74301220
6        88302057   .                                                             88302057
6        93199110   ...........GG.C.......                                        93199089
6        165185459  ...........                                                   165185449
6        203199429  ........A.......                                              203199414
6        207707575  ...........GG......T....                                      207707598
                    \                                                           
                    |                                                           
                    G
6        211391771  ............G........                                         211391751
6        231073331  ..........C.GA.....                                           231073313
6        231883783  ......                                                        231883778
6        245652050  ...........GG...........                                      245652073
6        37697322   ............G..A........                                      37697299
6        175009130  ..........TG.A..........                                      175009153
6        140898516  .......T...GG...........                                      140898493
6        25611184   .......T...GG...........A...A...                              25611215
6        77198151   ...........GG........A..A.T.A...T..                           77198185
6        97802694   .............T.......A..A.A.A...                              97802725
6        28393379   ...........GG...........A.T.A...C....                         28393343
6        28731693   .......T.....A..........                                      28731670
6        76858670   ...........TG......                                           76858652
6        139092452  .......TT..T............                                      139092429
6        205293181  .........T.GG...........                                      205293158
6        230859003  .........T.G............AGT.A...T....                         230859039
6        231443738  A..........GG...C.......---.A..AT.T...G.T.....T....           231443785
6        249635176  ...........GG.C..........                                     249635152
6        20975942   .......-.....A.......                                         20975923
6        23261197   .......T....G...                                              23261212
                    \                                                           
                    |                                                           
                    G
6        50129170   ....C.AT...GG...........                                      50129193
6        52167219   .......T...TG........A..                                      52167242
6        66123949   ...........G.....T......                                      66123972
6        80504319   .........T.TG.............                                    80504294
6        186400470  ...T.......G.......                                           186400452
6        216683791  .....A..T..G.........A..                                      216683814
6        229795975  ...........GG......A....A.T...                                229796004
6        242049619  ............G......T....A..                                   242049645
6        243962756  ......A....GG.........                                        243962777
6        52192153   ...........GG.A......----..TA...T.T...G.T.....T....           52192199
6        187841917  .........T.GG........                                         187841937
6        204336553  .........G.G.......T...                                       204336575
6        49581709   .C.......T.G.......T....                                      49581732
6        53305395   .........T..GA.T...AG....                                     53305371
6        73803989   ...........GG...T.....A.T.T.A...T.T...G.T.....T....           73803938
                                              \                                 
                                              |                                 
                                              G
6        87389781   ...........GG....T......                                      87389804
6        127489929  ......C.....G....T..T..                                       127489951
6        143425613  .......T...G.T........                                        143425592
6        191886491  .........TGG.......G....                                      191886468
6        205620927  ......A....GG.........                                        205620906
6        21883417   .A.........GCA..........                                      21883394
6        28788920   ......A....G.........TT...A...                                28788891
6        168192933  ...A.....                                                     168192941
6        196556966  -............A..........                                      196556944
6        223656118  ........T..GGA...T......                                      223656095
6        230534597  .......T...                                                   230534607
6        241614237  ..GA...T.A...A........G...G.A...TT.....T.......               241614190
                                              \                                 
                                              |                                 
                                              T
6        249916341  ...T..C....G......CG....                                      249916364
6        22723818   ...........GG....A.......CT.A...T.T...A.T......A...           22723871
                                     \                \                         
                                     |                |                         
                                     T               CT
6        22986329   .T.....T...GG....T.T.A..AGA.A...T.T..----.....T.......        22986280
6        33319417   ...........GG............                                     33319393
6        52950098   ...T......C.G.....T.....                                      52950075
6        81624561   .......T...GG..........                                       81624539
6        86251541   -..........                                                   86251532
6        134447894  ...........TG....T.....A.-T.A...T.T...G.T.....T...            134447846
6        21580928   G..........G....C..                                           21580946
6        22716910   ...........T.T.....G..                                        22716889
6        29157317   ...T.......GG....T....                                        29157296
6        48822085   ...........GT.....C.....A.T..A....                            48822052
6        60134728   ........T.......TT...A..                                      60134751
6        66257263   ...........GG......T....                                      66257286
6        76468032   .A.........GG......T..                                        76468011
6        182364288  -.....T....GG......T..                                        182364308
6        186997115  ........................                                      186997092
6        201186270  -..G..T....GGT.....T.....                                     201186247
6        202590447  .                                                             202590447
6        206645967  ....                                                          206645964
6        207395134  ...........GG........A..                                      207395157
6        209439755  .C....T.....G.........                                        209439776
6        24370373   ........TT.G.......T..-.C...A...T.....G.T.C...T....           24370423
                                                \                               
                                                |                               
                                                C
6        25076668   ...........                                                   25076658
6        30672566   GA.T.......GG......                                           30672548
6        33385218   ...........                                                   33385208
6        88314010   ...T...T....GA......                                          88314029
6        96696339   ......A......A...T.....                                       96696317
6        101033959  G..........                                                   101033949
6        174367491  ...T....A..GG..T.T.....                                       174367469
6        188933914  ...T...T...GG...........                                      188933891
6        189522870  ...........                                                   189522860
6        201665823  .-....T..TC..A........                                        201665843
6        226137143  -..........TG......T....                                      226137165
6        231004828  ...........                                                   231004818
6        240041074  ...T.....A..G..T...                                           240041056
6        248415557  ...TC..T...TG..........                                       248415535
6        257992223  -..A...T...G............                                      257992201
6        21314807   ...........GG...........                                      21314830
6        26814795   ...T..T....GG......T..                                        26814774
6        30376590   ...........GGA........                                        30376611
6        62060526   .......G....                                                  62060537
6        65457698   .......AA..G..C....T..                                        65457719
6        66623845   .......T...GGC..........                                      66623868
6        104036619  .........TG..A.T..C.....                                      104036596
6        138094750  ..........                                                    138094759
6        204309441  .......T...GG....                                             204309425
6        212027864  .......T...GG.........                                        212027843
6        231105672  .-....T....G.......A....                                      231105650
6        234336061  ...........GG....T.T....                                      234336038
                    \                                                           
                    |                                                           
                    G
6        234850573  ...G..T....G....C..T..                                        234850552
6        9379626    .A..........G......T....                                      9379603
6        26779551   .A.T.......                                                   26779561
6        57526094   -.......T.....G....                                           57526077
6        59606973   ......                                                        59606968
6        77930713   ........T..GG......                                           77930731
6        80358924   .......T...GG........                                         80358904
6        83308881   .                                                             83308881
6        87778954   -...........GA.....T....                                      87778976
6        146696299  GTG...A....G.......T....                                      146696275
                               \                                                
                               |                                                
                               C
6        162297252  .A.........G.....                                             162297236
6        183069646  ..C........G.......T....                                      183069623
6        199576851  ...........GGAC....A....                                      199576874
6        202624728  -.........T.G...TT.T....                                      202624706
6        227630752  ......A....G............                                      227630775
6        230863496  A..T.C..T..GG...........                                      230863473
6        235196796  ...T.....                                                     235196804
6        246280258  ......AT...GGA...T......                                      246280235
6        9349620    .........T.G...                                               9349634
6        42434203   .......T.T.GGA.....T....                                      42434180
6        74929144   ...........GG.G.....                                          74929125
6        96323741   .-.....TT..G....C.C...                                        96323761
6        155228698  .....CA....GG..........AA...T...                              155228729
6        196942245  ...T.A..A..TG.......                                          196942264
6        205586611  ...T...A...GG...C..T...                                       205586633
6        208651543  -A.........                                                   208651552
6        215629750  ..........                                                    215629759
6        217386125  ............T..                                               217386111
6        225452190  ...........GGA........                                        225452169
6        244598203  G.....T....GG...........                                      244598180
6        248835379  ...                                                           248835381
6        251078810  G...C..T..............                                        251078831
6        252569282  ...........C.....TG......                                     252569306
6        71607376   ...........G............                                      71607399
6        142355296  ...........G............                                      142355319
6        207465467  ...........GG...........---..TA.......G.T.....T....           207465517
                                                       \                        
                                                       |                        
                                                     TTT
6        206223594  ...........GG...........                                      206223571
6        82591501   ...........G.A..........                                      82591524
6        174246264  ............G......T....                                      174246287
6        195823593  ...........G............                                      195823570
6        242587392  ...........GGA..........                                      242587415
6        65061738   .......A....GA.......A..                                      65061715
6        139587275  ...........TG......G....                                      139587252
6        199064297  ...........GGA.......                                         199064277
6        100895489  ...........GGAC....T.....                                     100895513
6        195323694  A..........GGAC.....T...                                      195323671
6        217940855  .........T.GG.......T...                                      217940878
6        221287662  ...........GG......T.....GT.A.....T..                         221287626
6        63454814   ............G..A........                                      63454791
6        106840890  ..T.........G........                                         106840870
6        196782650  .T........TGT.............                                    196782675
6        21247250   ......C.T..G.......G.....                                     21247226
6        22452948   ............G....                                             22452964
6        25375502   ............G.........T..GT.A...T.T...                        25375465
6        171673683  ...........GG.........                                        171673704
6        202938088  ..G.A............                                             202938072
6        208428300  ...T.......GG...........C.T.A...C.T...A.T.....T....           208428351
                                                      \                         
                                                      |                         
                                                      T
6        227902730  ............G..T.......                                       227902752
6        228625485  ...........GG............TT.A...T.T...                        228625522
6        32811520   .........T.G........T...                                      32811543
6        58162496   ...........GG...........                                      58162519
6        60387110   ...T..A....TG...........                                      60387133
6        67484572   ...........                                                   67484582
6        71538940   ...........GG....T......                                      71538917
6        72858499   .........T.GG...........                                      72858522
6        73772906   ...........GGC.....T....                                      73772929
6        81978905   ...........GG......                                           81978923
6        88079516   ...................A....                                      88079493
6        100402248  ...........GG...........                                      100402225
6        140987299  ............G....                                             140987283
6        189416063  ...........GG....T....                                        189416084
6        203344409  .........T.TG...........                                      203344432
6        203486927  .......T...GG...........                                      203486950
6        207874172  -..........GG...C.......A.T.A...T.C...                        207874136
6        216746058  .......T....G...........                                      216746035
6        217452201  ...........GG....G...A..                                      217452224
6        226973301  ............G..T........                                      226973324
6        234553865  ...........G.......T....                                      234553888
6        250153272  .......T...G...T..C.....                                      250153249
6        18551247   ...........                                                   18551257
6        33302782   ......T....                                                   33302772
6        46943822   ...........GG.....                                            46943839
6        60807672   ............G....T...                                         60807692
6        73314521   ......T....GT...T....                                         73314541
6        77398371   ...........GG..........                                       77398393
6        86028855   ...........GG...........                                      86028879
                          \                                                     
                          |                                                     
                          T
6        169310069  ...........GG...G.........                                    169310044
6        172880299  ............GA............                                    172880324
6        226195000  ......T.G..GG.......                                          226195019
6        240606177  ...........G....C......                                       240606155
6        10382541   .........T..GA.....G....                                      10382564
6        20089677   ...........GGA..........A.T.A...                              20089646
6        23779546   ...........GGA........                                        23779567
6        60181201   ...T.......GG...........AG..A...                              60181232
6        62330816   ........TT.GG.........                                        62330837
6        175157755  ...........GG.........A.A...A...                              175157724
6        191909013  ...........GG.......T....                                     191908989
6        196887245  .......T...G.............                                     196887269
6        241811633  .....A.....GGA.........                                       241811655
6        255872079  ....C..T...G..........                                        255872058
6        7895718    ...GA......GG...........                                      7895695
6        21781852   ......T....GG...........                                      21781829
6        22077775   .........A..G...........                                      22077798
6        25074166   .........A.GG...........                                      25074143
6        32556831   ................C.......                                      32556854
6        34402240   ..GT....T..G............                                      34402263
6        50441986   ...T....T..C.......                                           50441968
6        60752854   ...G..T....G............                                      60752877
6        62354814   ........T..GG......A....                                      62354837
6        62821315   ...........                                                   62821325
6        67215614   ........................                                      67215637
6        68720892   ...........G.......T....A.T.A...C.T...                        68720929
6        71117765   ...........GG......                                           71117747
6        83469997   .......A................                                      83469974
6        104390083  ...........GG...T.......                                      104390060
6        173943559  ...........GG...........                                      173943582
6        183111577  ...........GGA.......A..                                      183111600
6        187884433  ........T..GG...........                                      187884456
6        191711014  .............A...TG.....                                      191710991
6        203393367  ...........GG...........                                      203393390
6        210182965  ...T...T....G...........                                      210182988
6        223103270  ...T..A....GG......                                           223103252
6        230692179  .......T...                                                   230692189
6        232946550  .......TGT..G...........                                      232946573
6        233930523  ............G...........                                      233930500
6        251306020  ...........GG...C.T....                                       251306042
6        2897560    ......                                                        2897555
6        27025951   ...........GGA.........                                       27025929
6        28837152   -A.T.....T.GG...........                                      28837130
6        31673877   ...........GGA..........----....T.T...G.T.....A....           31673831
6        32238467   ........T..GG.....C.....                                      32238490
6        34969880   ..T...A..T.GG...........A.T.A...T.T...                        34969917
6        56688861   ...........GG.........                                        56688882
6        56986817   ............G...TT.....                                       56986839
6        65011391   ........T..GG.....                                            65011408
6        76389571   .TC....T...G.......G....                                      76389548
6        85466089   ...........G.....T..T...A.T.A...C.....                        85466052
6        94634823   ...........GGC..C.....A..                                     94634799
6        96650317   .A.T.......CC...C..T..                                        96650338
6        197220075  ..........CT............----A...T.....T.CA.....A...           197220029
6        221206535  ...........G...                                               221206549
6        225572753  ..G....T..--....T.....A.AGT.AT..T.....G.T.....T....T.T..TTC.  225572812
                                                                      \         
                                                                      |         
                                                                     GT
6        241688592  .C.........GGA.......A..T.T.A...                              241688561
6        247857703  ........                                                      247857696
6        11964341   ...........G.A.....                                           11964359
6        18437462   ...........GG....                                             18437478
6        21747499   ............G....T.T....                                      21747522
6        21878890   ........T..GGAC..T......                                      21878867
6        33219288   ...........GG........A..                                      33219311
6        63017422   ........GT.GG...........                                      63017399
6        103238497  ...........GG........A..                                      103238520
6        129578937  ...........GG..T...G....                                      129578914
6        133931821  ...........GG......                                           133931839
6        160031043  ..G...-.T..GG..........                                       160031022
```
