## Supplementary File S1B for "Recurrent erosion of *COA1/MITRAC15* demonstrates gene dispensability in oxidative phosphorylation": Supplementary_File_S1B.txt (part 39 of 732)

```
6        162973915  .......TT..C..............---...T.T...G.T.....T....           162973865
                                           \                                    
                                           |                                    
                                         CAG
6        175258196  ......AT.A.G......C.....                                      175258173
6        175475371  ...........G.......                                           175475353
6        178448321  .......T...TG...........                                      178448344
6        180861526  .AC........GG...........                                      180861503
6        181889411  ...........GG...........                                      181889434
6        183614654  ......A.T...............                                      183614631
6        184608759  ...T...A...GT...........                                      184608782
6        188591901  -.C........GG.C.....                                          188591883
6        194253184  ...........GG...........                                      194253161
6        202863503  ...........GG.A.....T...                                      202863480
6        204502345  ........T..GG.....C.....                                      204502368
                    \                                                           
                    |                                                           
                    G
6        209998240  .T.T....T..GG...........                                      209998217
6        217392279  .........                                                     217392287
6        218304322  ...........GG...........                                      218304345
6        227060773  ...........GGA.....T....                                      227060750
6        232354666  CA....A............T....                                      232354643
6        9417283    ...G...T...G...........                                       9417261
6        22725116   .                                                             22725116
6        31859049   ...A..AA....GT.T........                                      31859072
6        32168859   ...........GG.A....T.....                                     32168835
6        46794699   ...........GG......G...                                       46794677
6        65918534   ...........G..A......                                         65918514
6        75576496   ............                                                  75576507
6        75841101   .A......................AGG.A...T.....G.CT....T.........--..  75841165
                               \                                        \       
                               |                                        |       
                            GTTT                                      CAG
6        137992081  .......T...                                                   137992071
6        172304279  -.....A.TT.GG......T....                                      172304257
6        172670310  ......AT...G...........                                       172670288
6        173428745  ......T....GG...........                                      173428768
6        205684544  ...                                                           205684542
6        209961429  ...........GGA.G.....A..A.T.A...T.T...                        209961392
6        228114969  ...........                                                   228114979
6        235131859  -...........G......T..                                        235131839
6        253175579  ............G.........                                        253175558
6        258375722  ...T........G......                                           258375740
6        259388503  ...........GG........                                         259388483
6        22539665   ...........GG...........A.T.A...                              22539696
6        93052908   ......T.....G...C.......A...A...T..                           93052942
6        218034498  ...........GG.....C.....AGA.....                              218034467
6        179055905  ............GA........T...-.....C..A..G.T.....                179055950
                                        \                                       
                                        |                                       
                                        G
6        27775261   ...........GG.............T.A...T.T...                        27775224
6        184956098  ........T..GG...........AG......                              184956067
6        79821467   ..........TC.......T....                                      79821444
6        195368571  ..T..C......G.........A.....A..                               195368541
6        203080065  ..........-.G..T........                                      203080043
6        251416892  ........................                                      251416915
6        54141638   ......TA...GG...........A...A...                              54141669
6        63881417   .AT....T...G...........                                       63881395
6        94335154   ............G..........                                       94335176
6        35264418   ...........GG.........                                        35264397
6        76639860   ...........GG.....T..A...                                     76639836
6        230480796  ......TT...G............                                      230480819
6        14567049   ...........GG...........AG...T..                              14567018
6        22473107   ...........GG....A......                                      22473130
6        27566639   ...........GG...........                                      27566616
6        31404056   ..........TG............                                      31404079
6        77450419   .....G.....GG...........                                      77450396
6        189896060  .......T...GG...........                                      189896083
6        201283448  ...T.......GG...........                                      201283471
6        220786186  ...........GG....G......                                      220786163
6        229339196  ...........GG......T....A...A..                               229339226
6        246548886  ...........T.......T....                                      246548909
6        19927354   -......T...GG...........                                      19927332
6        74898099   ...........G.TC.........AG..A...T.T...                        74898136
6        75478453   ...........GG...........                                      75478476
6        141735924  .........T.G..C.........                                      141735901
6        166570321  ....C..G...G......C.T...A.G.T..TT.T...A.T.....T....           166570374
                               \                                                
                               |                                                
                             GTT
6        188012507  .......T...GG........                                         188012527
6        201473779  ......A..............                                         201473758
                     \                                                          
                     |                                                          
                     C
6        49977119   ...........GG.....TT.....GT.A...T.T...G.-A....G....           49977168
6        74610805   ...........GG......T....                                      74610828
6        131214460  ...........G.......T..                                        131214481
6        161605794  ...........GG.C.........                                      161605817
6        187506032  ......TT...GG...........AG..A...T.....                        187506069
6        241998875  ...........GG......T....                                      241998852
6        248380042  .......A....G...........                                      248380019
6        252084086  ...........GCA..........                                      252084109
6        39344574   .........T.GG......T....                                      39344597
6        51102357   -...........G...........                                      51102379
6        57989848   .......T...GG..A...A....AGT.....T..                           57989814
6        82331761   C..T.......GG...........                                      82331784
6        164352146  ...A.....T.GG.....T.....A.T.A...                              164352177
6        226056841  .T..........G..A......                                        226056820
6        254721227  -..........GG.C......                                         254721246
6        30497335   .................                                             30497351
6        48641526   ....C............                                             48641542
6        92533974   .A...C....-GG...........AGT.A...TTT...T.T.....G....           92534023
6        164405201  ...........G......C.....A.T.A...                              164405232
6        174722594  .C.TC.A....GG...........                                      174722571
6        174775738  ...T....T..GGT......T..                                       174775716
6        230377560  .C.........GGA.....T..                                        230377539
6        245656236  G..T....                                                      245656229
6        250269482  G.G........G.A.G.....C..AGT.A.........                        250269519
6        256682944  ...........GT......TG.....                                    256682919
6        9959042    ............T...T......                                       9959016
                     \                                                          
                     |                                                          
                    AAGT
6        19759711   .......T...                                                   19759721
6        23821865   ............G......                                           23821883
6        28494065   A..........C.....                                             28494049
6        61743035   ...T.......GG...........                                      61743058
6        63528567   .........T.GG...........                                      63528590
6        70535650   ...........G.......                                           70535632
6        74281608   CA.T.......GGA.........                                       74281586
6        78972978   .T.T.............T...AA.A...A...T..                           78973012
6        87666233   ............G...T..                                           87666215
6        88293401   ...........                                                   88293411
6        94476825   ...A..A.................A..TA...G.......                      94476864
6        94487414   ...........GG....T.......                                     94487390
6        98850929   ............G....T.T....                                      98850952
6        139739477  ...........G.......G....                                      139739500
6        155782490  .A.........GG...........                                      155782467
6        205359635  ...........G......T.....                                      205359612
6        205643846  ...........GG...........                                      205643869
6        214495605  ........T..G.....T...                                         214495585
6        232913052  ........T..C............                                      232913029
6        233920413  ......T.T..G.............                                     233920437
6        234779015  .......T....G...........                                      234779038
6        249222157  ........T..GG....T......                                      249222134
6        250984227  -.....A.....GC....C...A.TGT.....G....                         250984191
                       \                                                        
                       |                                                        
                       C
6        23889124   .....GA...GTT......T....CGT.A...C....                         23889160
6        30371130   ....C......G............A.T.T...                              30371161
6        30981759   ...........GG......T....A.T.....                              30981728
6        53676017   ..........-....T...T..T.AGT.A...TT....G.CA....T....           53676066
6        58364887   ......A............T....                                      58364864
6        99648015   ...........GG..-.........                                     99648038
6        128431188  ......                                                        128431183
6        149206393  ...G..T...CTG...........                                      149206416
6        203063731  .A......T..G.........                                         203063751
6        204558716  ........T...GA.......A..A.T.A...T.....                        204558679
6        234012951  .A......T.-GG.A....A....AGT.A...T.T...A.CA....A....           234012902
6        249121070  ...........GG......T..T..                                     249121046
6        249901783  .........                                                     249901791
6        4323747    ...........G.....T....                                        4323726
6        11037556   ...........G.....                                             11037540
6        52660740   CA....TT...GG.........                                        52660761
6        66417194   ...........GG........A..                                      66417171
6        76714862   .......T.......TG..T.AG.AGT.....GT.A....A.....T.....C.G.....  76714925
                                                 \                        \     
                                                 |                        |     
                                               TAA                        G
6        88424748   ...........GG......T....                                      88424771
6        97519151   ...........GT..T........                                      97519128
6        105440525  ...........G....T..                                           105440507
6        121617503  .C.........TGT........T.A...                                  121617530
6        133714577  .---........GA..........                                      133714597
6        150229244  .............A.......A..                                      150229267
6        185399507  -..............A...                                           185399490
6        222492401  ......T....GGA.......                                         222492381
6        225527860  .......G.....A........                                        225527881
6        229767627  ...........GGA.A.....A..                                      229767604
6        235060564  .--.C.A....GG........                                         235060546
6        245617107  .........T.G..C.........                                      245617084
6        168733743  ......A....G...T........A.T.A...                              168733712
6        29582798   ........................                                      29582821
6        24429817   ...........G............                                      24429840
6        20388497   .A..........GA..........A.T.A...                              20388528
6        246608304  ...........G........                                          246608285
6        32020852   ...............T........                                      32020829
6        109226770  --....A............                                           109226786
6        100163334  .A.........G.A..........A...A...                              100163303
6        136458137  ...T.................                                         136458157
6        173262968  .A.T....T...............                                      173262991
6        235055258  --.........GG...........                                      235055237
6        30530845   ........T..GG......A....A...T...                              30530814
6        210233892  .....G..................A.T.A...TTT...G.TA.....A..            210233945
                               \                                                
                               |                                                
                            GGAT
6        229799789  G.CA....................                                      229799812
6        233220990  ...............G.....                                         233221010
6        27026423   G....C.T...GG..T.T......                                      27026400
6        63287380   .C.........GG...........                                      63287403
6        83556484   .A.........                                                   83556494
6        88263536   ...........GG......T....                                      88263513
6        162405155  A..........TG...........AG..A...T....                         162405193
                      \                                                         
                      |                                                         
                     GA
6        182166082  .......A.T............T..                                     182166058
6        184912107  ............G...........                                      184912130
6        190061573  .A.T........G.A.......                                        190061552
6        210032438  ..GGC.T....GG...........A.T.A...                              210032407
6        224940006  -................G....                                        224940026
6        233318929  ...........GG...........                                      233318952
6        256799098  ......A..........T......A.T.T...                              256799067
6        76694788   ...T...G.TGGGA..........A.T.A...                              76694757
6        208035471  .......T...GG......                                           208035489
6        21480086   ....A.......G...........AGT.A...T.T...G.CA....T....           21480035
                                \                                               
                                |                                               
                                G
6        46972883   ........T..T.........A..                                      46972906
6        49924464   G......T....G......                                           49924446
6        88201145   ..C........GG............T..-..A..T.....CA....G....           88201095
                                            \                                   
                                            |                                   
                                            A
6        138779977  .......                                                       138779971
6        206361260  .A.T.....T..T.........                                        206361281
6        217189499  CC.......T.GGA..........A.T.A...                              217189468
6        230399688  ...........GG........                                         230399708
6        246502794  C.....T....G.......T....A.T.A...                              246502825
6        42100759   ...........G..C......                                         42100739
6        63251550   ...........GG...........                                      63251573
6        79874845   ...............T......                                        79874866
6        211699797  ...........G.C..C.....                                        211699818
6        227707680  .........T.GG........A..C.T.A...                              227707711
6        242624737  .......T...GG....T..G...C.T.A...                              242624768
6        22296840   ............T.C..T.T....A.T.C...                              22296871
6        176489812  .-..C...T..GT...........                                      176489790
6        204997035  G..A........G....G....                                        204997057
                         \                                                      
                         |                                                      
                         C
6        208514137  ...........GG..T..GT....A.T.A.....                            208514170
6        244858634  --.T.......GG....T.....                                       244858654
6        247762848  ..GAC.......                                                  247762859
6        253641733  ..G...................                                        253641754
6        10125055   ...GC.....C.T.C......C..                                      10125078
6        21340517   ...........GG.....C.....                                      21340540
6        34555542   .C..........GC....C.....A.T.A...                              34555511
6        62474441   ......T.T....                                                 62474453
6        70947096   ....G......G............                                      70947073
6        74658912   .............A...                                             74658928
                    \                                                           
                    |                                                           
                    AG
6        82745001   ...T..AT..--............AGT.A...T.T..TA.C.....T....           82744953
6        86229723   ..C....A...GT..T........A.T.A...                              86229692
6        98293812   ......-T.T.GG...........A.G.A...T.C...G.TA....                98293768
6        115655603  ...T..C.TT..G......G..                                        115655624
6        166783583  ........TT.GG......T......                                    166783558
6        175358791  .....A..T..GG......T....A...A..                               175358821
6        181789799  .......T..TTG.........                                        181789820
6        196950283  ...........G.........                                         196950303
6        198157848  ......AT...GG...........T.T.A...                              198157817
6        201656722  ......TT....G..                                               201656708
6        211280391  .........T.GG...........                                      211280414
                    \                                                           
                    |                                                           
                    G
6        15419743   ....A....A.........                                           15419761
6        63229334   ..T....A...GG....A.T....A.T.A...                              63229365
6        74756553   ...........GG..T...T......                                    74756528
6        81307205   ............G..........                                       81307227
6        104533633  .--.........G....T....                                        104533652
6        140011218  ...........C......G.....                                      140011241
6        196699783  .......T...G............                                      196699760
6        198121584  G.....AT....G......T..                                        198121605
6        199990771  .......TAT.G.A...T.......                                     199990795
6        230337273  ...........GG....A......                                      230337296
6        139141053  ............C...C...                                          139141034
6        75186619   ........T..GG...........                                      75186642
6        165129308  G........T.C............                                      165129331
6        253371125  .........A.........T....AG..T...T.....T.A....                 253371170
                           \                                                    
                           |                                                    
                           T
6        81319967   ...........GG...........                                      81319990
6        165278978  G.............CT.T.A..GCA.T.A....A.....TA......A....C..C....  165278917
                                       \                                   \    
                                       |                                   |    
                                       T                                   G
6        189631924  ......A.T....T...                                             189631940
6        65617706   ...........GG......G....                                      65617683
6        139991089  ...........GG...........                                      139991066
6        172214105  .....CA....G.........                                         172214125
6        216731136  .........T..G....T...A..                                      216731159
6        230255805  .......T...GGA.G........                                      230255828
6        232007485  ...........GGT..........                                      232007462
6        242046345  ...........GG........A..                                      242046368
6        258919887  G.......T...G.C.........                                      258919864
6        14463332   ............GA.....T...                                       14463310
6        27269462   .......G...GG...........                                      27269439
6        65019641   ..G........GG...........                                      65019618
6        78969298   ............T.........                                        78969277
6        52199426   ............G.....C..A..                                      52199449
6        63380766   ............G....T.T.T....                                    63380741
6        79924927   .......T...GGA.....T....                                      79924950
6        123201065  ...........GG.........T..GT.T....                             123201033
6        136628016  ..T....T...TG...........                                      136627993
6        200461149  ............GA.....                                           200461131
6        209966406  ......T...GGG........A..                                      209966383
6        230682122  ........                                                      230682115
6        234031992  ...T...T...CG......T....A...A...T.....A.T.....T....           234031938
                                               \                                
                                               |                                
                                            TTGT
6        253560377  ......T.....G......AG.....                                    253560402
6        22678281   .......T...G.T.T.........                                     22678305
6        101551027  ..T......G..G...........                                      101551004
6        103091077  ...........GG...........                                      103091054
6        172953253  ...T........GA...T...A..                                      172953230
6        202812207  ..G...................G...A.T...--....AT......T...            202812256
                                            \                                   
                                            |                                   
                                           AG
6        205072551  G...........G......                                           205072533
6        207927436  ...........GGA............                                    207927461
6        230784703  -...........G...........                                      230784681
6        238421445  .......T...C.....T....T...                                    238421420
6        245983131  .......T....G....                                             245983147
6        256524749  ......CT...T..C..........                                     256524773
6        76450647   G.....TT.........                                             76450663
6        81202288   ............G......A....                                      81202311
6        168447233  ...........GG........A..                                      168447210
6        188647007  ...........GG....                                             188647023
6        203346296  ............G....                                             203346280
6        230784064  ........TG.....                                               230784050
6        243649200  ......TT...GG......A....                                      243649223
6        19931184   G..........G............A.G.A...                              19931153
6        51652356   ...........GG...........                                      51652333
6        61925241   -.G........GG...........                                      61925219
6        79824801   ............G..TG..T....                                      79824824
6        93478487   ...........                                                   93478497
6        99385415   ....A.--..C.G.CA.........TT.A...T.T...                        99385450
6        172460077  .....A.....GG......                                           172460059
6        175751671  .C....A....G..A..T...A..                                      175751694
6        178995875  ..........-.G...C..A....                                      178995897
6        188333508  .T....A....                                                   188333498
6        189445661  .............-..........A.G.T..TT.T..AT.TA....T......GA..TC.  189445721
                                                                        \       
                                                                        |       
                                                                       CA
6        190201244  ...........GG.A....G....                                      190201267
6        191757663  ...........GG....                                             191757647
6        202989963  .......T...GG...........                                      202989940
                    \                                                           
                    |                                                           
                    GAC
6        206517012  ............G....T....                                        206517033
6        210762133  ...........T..A....G..                                        210762112
6        221567047  ...........GG......                                           221567029
6        232525390  ...........GG.....C......G..A...                              232525421
6        17954944   ...........G...TTA......                                      17954967
6        50181726   .A......T...G...........                                      50181703
6        74960326   A.....T....                                                   74960336
6        172709133  ......A..T.G.A.....TG...T.T.T...                              172709102
6        173702585  ............G.....                                            173702602
6        196761665  ...........GG..A........                                      196761642
6        217231188  ...........GGA.....T.....GG.A...T.T...                        217231225
6        219539716  .......T...GT...........                                      219539739
6        231570783  ..TT.GA.T..G.C.........                                       231570805
6        235775619  ...T..C....TGAC.........                                      235775596
6        250228840  .........T.GG...........                                      250228817
6        254563944  CA.......T.G............                                      254563921
6        260443441  ..T........GG...TA.A....                                      260443464
6        14482494   ............G.C..T...A..                                      14482517
6        24388763   ............----........                                      24388744
6        24507455   ...........GG..TT....A..                                      24507432
6        29098600   ......C.....G.C..T.....                                       29098578
6        32980920   G.GG........G....                                             32980904
6        33906186   ........A..GGA.....T....                                      33906163
6        37129308   ...........G.......                                           37129290
6        58478137   -..........GG......T..                                        58478157
6        61756995   .......T...GT...........                                      61756972
6        79526368   -..........GG..T..T......                                     79526391
6        155069974  ......A.AG..G............                                     155069950
6        163086478  ......TT...GGAC.........                                      163086455
6        165767753  ...........GG..A.GGA....A.T.....                              165767722
6        172329990  ......A....GG.GA..C.....                                      172329967
6        194263177  ........A..GG......TG...A.T.A...                              194263146
6        198390078  G..T.....T..G...........                                      198390055
6        200522479  .....C......GA.......C..                                      200522503
                      \                                                         
                      |                                                         
                      T
6        201915816  G......T...GG....T..T...                                      201915839
6        209992185  ..G.........GC.....                                           209992203
6        220976623  ...T..A....GG...........                                      220976600
6        225228147  ...........GG............GG.A...T.T...                        225228110
6        225848091  ...T..A...............                                        225848070
6        227477610  .A.G.CC.....G...........A.T.A...                              227477579
6        230328583  ...T.....TGGG....T......                                      230328560
6        230328883  ...T.......GG....TT.....                                      230328860
6        244617177  .T..........G......T..                                        244617156
6        246781646  ...........GG......                                           246781664
6        259020739  .......T...GG.GA.....A..                                      259020716
6        27866092   ......C....                                                   27866082
6        28336067   ...........                                                   28336057
6        49200707   ...........                                                   49200717
6        52206549   .A.........                                                   52206539
6        56423866   ........T..GG.....G.....                                      56423889
6        64482409   ...........                                                   64482399
6        75698435   ...........GG........T..                                      75698412
6        85454034   .......                                                       85454028
6        104818026  ........T..GG...........                                      104818049
6        133257688  .............T.T...T....                                      133257711
6        138539239  .....                                                         138539235
6        149503828  .......A...G.A........                                        149503807
6        168533658  ...T....T..GG......A....AG.....                               168533628
6        168946403  --....A....TG......T....                                      168946424
6        173472969  ...........C.A.....                                           173472951
6        174423692  ...........GG............GA.A...T.T...                        174423655
6        178588282  ............G..........                                       178588304
6        184095723  ..T....G...G.A...T......A.T....                               184095693
6        187079934  ..CT...T....GA...-....G.AGT.T...T.T...G.TA....T....           187079983
6        194570282  .......A....GA....                                            194570299
6        200267353  .............                                                 200267340
                      \                                                         
                      |                                                         
                      A
6        228221130  ...........G.....TC.....A.G.A...                              228221161
6        244901207  ...........G..AG.G.....                                       244901229
6        245133576  ...........GG..A........A.T.A...                              245133607
6        253181926  .A..........GA.......AG..GA..A.-.......T.......A..            253181974
6        255176554  ............G...........                                      255176577
6        259250211  -..........GG........A..                                      259250189
6        57851214   ...............A......                                        57851193
6        21747953   ......A....GTA.....T.....                                     21747929
6        30219440   ...........G...T.T...A..A.T.A.....T...                        30219402
                            \                                                   
                            |                                                   
                            A
6        234156012  ......T.....G.........                                        234155991
6        29085142   ............G............                                     29085118
6        232325446  .T.........GG.....CT....                                      232325423
6        67054284   ..T.....T...T...........                                      67054307
6        159349119  ...........GG..T........                                      159349142
6        226368137  ...........GG...........A.T.A...                              226368106
6        232124694  ...........T............                                      232124717
6        26890365   .A....C..T..G........A..A.A.A...C..AG...A.A...A.....          26890417
                                                    \                           
                                                    |                           
                                                    T
6        33263044   ...........GG.........                                        33263065
6        75176488   ...........GG......T....                                      75176465
6        184446317  ............GA........                                        184446338
6        30675062   ...........GGA...T......A...A...                              30675093
6        234541104  ........T...G...CA...A..                                      234541081
6        58390564   ...T.......GGC...T......                                      58390541
6        61999573   ...T.C.....GG...........                                      61999596
6        98827641   ...........G..A.......                                        98827620
6        133083756  .....CTA...GGC..........                                      133083733
6        200406534  ...........GG.........                                        200406555
6        208477568  ........T..GG.............                                    208477593
6        230328483  ...T.......GG...........                                      230328460
6        230328683  ...T........G...........                                      230328660
6        252955689  .....CA....GG........                                         252955669
6        21780549   ...T..TT....G...........                                      21780572
6        81984102   ......C.T..G.....A......                                      81984079
6        82008692   .A.G........GA.......A..                                      82008669
6        102336807  ...T.......GG......T....A.T.A...                              102336838
6        104328259  .........T.G...........                                       104328281
6        199097591  ...........G......T..C..                                      199097568
6        208521187  ...T........G.........                                        208521166
6        212583193  .......A...GGA.....T..                                        212583214
6        217454009  .......T...GG....T......                                      217453986
6        228415254  ...T.......C.......                                           228415236
6        230714556  ............GA........                                        230714577
6        18485139   ...T.......G.......                                           18485157
6        18893460   .TT.........GC..........                                      18893437
6        39225448   ...T..C..TG.......T.....                                      39225425
6        52711198   ...........GG..G...T....                                      52711175
6        58515976   ...........G.T..........                                      58515953
6        61568338   -.G................                                           61568321
6        71826660   ...........G.A........                                        71826639
6        76566352   -..........GG...........                                      76566330
6        78210474   ...T........GA.....                                           78210492
6        81384382   ..T...AT...G.T.T........                                      81384359
6        96101975   ...TC.......GC..........                                      96101952
6        100444988  ...........GGA..........AGT.....                              100444957
6        117022685  .T.........GT....A...A..                                      117022708
6        153704517  ..T.........G...........                                      153704494
6        155070846  ...T..A.....GA.T........                                      155070869
6        170078130  ......C....G.......T....                                      170078153
6        171620576  ...........GG......                                           171620558
6        201936473  ...........GG....T...A..                                      201936496
6        209138510  ...........GG...........                                      209138533
6        225221152  ............G....                                             225221136
6        233675296  ...........                                                   233675306
6        234514622  .......T....G.C....T..                                        234514643
6        242326417  ...........GG.....C.G...                                      242326394
6        258862548  ....A......GG...........                                      258862571
6        22708974   ......A....GG......T....                                      22708997
6        33498519   ...T.......GGA.......A..                                      33498496
6        73705928   AA.........CG......T...                                       73705950
6        75252963   -...........C.C.........----T...T.T.G.G.T.....T....TC.GGT...  75253019
                                                                               \
                                                                               |
                                                                              TC
6        75572263   ..........-........T....                                      75572241
6        82189474   ...........GG.........                                        82189453
6        96077083   ...........GG..A.T......                                      96077106
6        124131081  ............                                                  124131092
6        126595283  .......A...G..A....T..                                        126595262
6        131297693  -C.AG..GG..GT...............                                  131297720
                                  \                                             
                                  |                                             
                                  A
6        176863567  ...........GG........A..                                      176863544
6        198234095  ......A...TGG............                                     198234119
6        230525959  ...T...TTT..G...........                                      230525982
6        259160274  .........                                                     259160266
6        25216064   ...T.CAT...GG...........                                      25216087
6        25374504   ...............T........                                      25374481
6        34300448   ..G....G...G............A...T..                               34300418
6        56666556   -.....T............                                           56666573
6        57646129   ...........GG.C...C......                                     57646105
6        62825472   --G...T....GT...........                                      62825451
6        65405145   ...........GG......                                           65405127
6        69481670   ...........G.A.G.....T..                                      69481693
6        87338939   ......A.T................                                     87338963
6        88598841   -..........GG...........                                      88598819
6        93666941   .T.TC.............                                            93666924
6        108781868  A.T.........GA........                                        108781889
6        109042565  -..T..A....G............                                      109042543
6        123660071  .......T...GG...........                                      123660048
6        183181520  ...T.....T.....                                               183181506
6        188643510  ...T....T...G......T....                                      188643533
6        189970774  .......A....G.........G.-.T.AT.ATT....AT..A...T.....C.......  189970833
                                                                           \    
                                                                           |    
                                                                           G
6        246410563  ...........GG..T.A......                                      246410586
6        259452245  ...........GG..........                                       259452223
6        19322939   ...T.......GG....TG......                                     19322963
6        21315618   ............G.............                                    21315643
6        22292450   ...........                                                   22292440
6        26631381   ...T..TT.T......C.T.....A.G.A...                              26631412
6        74469815   ......A....G............AGT.....                              74469784
6        130151743  ............GA...T......                                      130151720
6        136103972  ...........GG...........AGT.A...T.T...G.A.....                136103926
                             \                                                  
                             |                                                  
                             T
6        138595383  ...........GGA.....T....                                      138595406
6        146345511  ..................C.....                                      146345534
6        174939394  ............G....A.....                                       174939416
6        176337198  -...........GA.....G....AGT.A...T..C..-.A.....T....           176337246
6        187667534  .........TGTG..T...T......A.A...T.....                        187667572
                                             \                                  
                                             |                                  
                                             C
6        197391086  ............G..G........                                      197391063
6        201887054  ........                                                      201887061
6        202851384  .A.....TT..G...TG.......                                      202851407
6        203899312  ........T..GCA..........                                      203899289
6        215921185  ...........GG......                                           215921203
6        225394596  C......G...GGA..C.......                                      225394619
6        228136107  ...........GG...........                                      228136084
6        244822801  ...........GG......T....                                      244822824
6        246607829  -......T...GG........                                         246607848
6        14177767   ...........GGAC.........                                      14177744
6        23215281   ...........                                                   23215271
6        55699791   .......AG..GG...........AG......                              55699760
6        80632113   .......T...CG..TT........                                     80632137
6        94820432   .....                                                         94820436
6        101623923  .......T....G.....GA..T.A...A...                              101623892
6        104589609  ....A......GG.G.......                                        104589588
6        120538168  .......A.T.GGAG.........                                      120538191
6        132157863  ...........GG....T....                                        132157884
6        133235771  --......T..GG...........                                      133235750
6        136247441  .......TT............                                         136247461
6        160351443  ..G.....A..TGT.T........                                      160351466
6        197970593  ....A...TT.GG....A......                                      197970616
6        227497067  ...........GG..T........                                      227497044
6        235346402  ...........GG.....C.....                                      235346379
6        244234603  .-C....G...                                                   244234594
6        245523821  ........TT.GG.....GT....A.A.A...                              245523852
6        245795995  .........TGGGA..........                                      245795972
6        254461032  ...-..A....GG....G......                                      254461054
6        54094511   ...........GG.........                                        54094490
6        21097523   ...........GG...........                                      21097546
6        140102952  ...........GGA....C.....A...A..                               140102922
6        169211999  ...................T....A.T...                                169212028
6        235169873  ...........G.......G....                                      235169850
6        163670207  .......T....G......T....                                      163670230
6        57860014   .......T...GG......-..A.....--..T.T.....T.....T....           57859966
                                            \                                   
                                            |                                   
                                            A
6        75130138   ...........G..........                                        75130117
6        198750198  CA..........G...........                                      198750221
6        231449674  ...........G.......A....                                      231449651
6        247452895  ...........G..........                                        247452916
6        24984991   ...........G......                                            24984974
6        146853019  ...T.......GG.............                                    146852994
6        160064813  ...........GG...........                                      160064836
6        181525110  ...........G..A....T...                                       181525088
6        202095903  ..T.........G....                                             202095887
6        232216147  ............G..........                                       232216125
6        243386705  ......T....G.......A....                                      243386728
6        243835471  .....................A..                                      243835448
6        247581987  .T.T.......G.......A......                                    247581962
6        10264662   ...........GG...........                                      10264685
6        49931836   .........TGTG............TA...G......                         49931799
                                            \                                   
                                            |                                   
                                            A
6        100934551  ............G......T...                                       100934573
6        122164077  ...........C.A..C..T....                                      122164100
6        173699317  ...........GG......T.....                                     173699341
6        221273917  ......A....TG...........                                      221273894
6        228337289  .......T...GG......T.....                                     228337313
6        256700650  ......A....GGA........                                        256700671
6        18704732   .......T....G........                                         18704752
6        23145167   C..........GG.C.........                                      23145190
6        61873381   .......T...GGA..........                                      61873404
6        78219980   ...................G....                                      78220006
                                   \                                            
                                   |                                            
                                 GGC
6        87245981   ......T....GG........A..                                      87245958
6        87481253   ........T..GG........                                         87481273
6        93627679   ...........G.........A..                                      93627656
6        99121092   ...........GG........                                         99121112
6        104491651  ...........GC...........                                      104491674
6        139055749  ...........TG....TT.....                                      139055772
6        167537377  .........T.GGA.......T..                                      167537400
6        173917820  CA.........GG...........                                      173917843
6        174993205  ...........GG...........                                      174993182
6        181542548  .......A...GG...........                                      181542571
6        181592175  ...T....................                                      181592152
6        190763238  ..........TG.A.....A....                                      190763261
6        223215009  .......T.T.G............                                      223215032
6        228783835  ....A...T..........T....                                      228783812
6        230446425  ...........G.....T.T....                                      230446448
6        29224277   .T.........GG.C......A..                                      29224254
6        70263611   .......T..........T.....                                      70263634
6        105601239  ...........G.......A.....                                     105601215
6        132955964  ...........GG......G....                                      132955987
6        168385212  ..T........GT............                                     168385236
6        169283816  ...........GGA.......A..                                      169283839
6        230439661  .......T...T....T...G...                                      230439684
6        230714457  ......-.T...G.........                                        230714477
6        239948546  .......GA..G..........                                        239948567
6        257635367  ...........G.A.....A....                                      257635344
6        3729130    ......TTG..G.........A..                                      3729153
6        9274025    .T.T........G..T...T....                                      9274002
6        20382482   G..........GGA.......                                         20382462
6        26809330   .......A...GG...........                                      26809353
6        61417232   ..........TT.AG....T....                                      61417209
6        63378974   .........T.GG...........                                      63378951
6        65606019   ...G.....T.GG...........                                      65605996
6        66003019   .A.........G............                                      66002996
6        83992278   .......T....G......T..                                        83992257
6        96146739   .......T...C.......T....                                      96146762
6        99233869   ...........GG...........                                      99233892
6        100885102  ...T.......GG........A..                                      100885079
6        134279821  ...T.......GGT...A....                                        134279842
6        138283665  ..GT........G......T....                                      138283642
6        165274889  ...........GG.....T.....                                      165274912
6        167228548  ...........GG..G........                                      167228525
6        167293182  ............G..T...T.C..-.G.A...T.T...G.T..G..T....           167293231
6        173172502  ...........GC......T....                                      173172525
6        178029653  ......T....G..G......C..                                      178029630
6        178541603  ...........GGAG......A..                                      178541580
6        182335467  ........G..GG...........                                      182335444
6        203409549  .......T...T..                                                203409562
6        204138480  ...........GG........A..                                      204138503
6        205549575  ...........GT....                                             205549591
6        219815844  ..G.CA.....G..........                                        219815823
6        227583553  .......T...GG........T..                                      227583530
6        228839932  ...........GG.C.........                                      228839909
6        233794599  ......T.T..GGA.....A....                                      233794622
6        234892887  ........T..GG...........                                      234892910
6        260090184  A..........GG..T........                                      260090207
6        22646574   ..G.....T...G...........                                      22646597
6        28177497   ......A..T.G.........A..                                      28177520
6        32020407   ...........                                                   32020397
6        33801305   ...T....T..G.A.......                                         33801325
6        65094059   ...G.A.....GG...........----....TTG...G.T.....T....           65094013
6        65186156   .......T...GGA.....G...                                       65186134
6        65605048   ...T.......GG........                                         65605068
6        75991596   ..........--.......T..T...                                    75991619
6        76603748   ...-.......G.A..........A.T.A...T.T...                        76603784
6        79662616   .......G...C.......T....                                      79662639
6        79746764   ...-....T..GG............                                     79746741
6        88450252   ...T...AT..GG...........                                      88450275
6        100529168  .......T.T.GG..........A....                                  100529141
6        169356154  ...T.....TGTG....T.G......T.A...T.T...A.TA...CT......T......  169356091
                                   \                                   \       \
                                   |                                   |       |
                                  TC                                   T       A
6        170650944  ...........GG.....                                            170650927
6        181273468  .......TT..GG........                                         181273488
6        190502773  .......TA..GT......G.T...T..                                  190502746
6        203149670  ...........                                                   203149680
6        206695154  ...........G.......T...                                       206695176
6        216655046  ........T..TG......T..                                        216655025
6        221737731  GA.............A...G..                                        221737752
6        231634749  ...T...T.T.G...A..                                            231634732
6        237488139  ....C....A.GG..T.....                                         237488119
6        243149695  .........T.G.......G.A..A.----..G.....G.T.....T....           243149741
6        252696843  ......AGT...G......G....                                      252696866
6        258893275  ............G........A......--..T.T...ATT.....T....TC.G.T...  258893336
                                            \                                  \
                                            |                                  |
                                           AG                                 TC
6        19842450   ......C....GG...........                                      19842473
6        22577296   ......CTG..G...T.G......A.T.TT..T.T...G.A.....A....           22577244
                                   \                                            
                                   |                                            
                                  TA
6        24583681   ...........                                                   24583671
6        58479189   .A.........GG.........                                        58479168
6        60437035   ...T...T...G.......                                           60437053
6        72168645   .T.T....T...G.A....-....                                      72168623
6        85159139   ..G........GG.......                                          85159158
6        87786669   ...........GG....                                             87786685
6        98903289   ......A......T...A..T..                                       98903267
6        134814153  ...........GG.C..........                                     134814129
6        164366332  ............G...........                                      164366355
6        169670142  ..T......A.GTA...........                                     169670166
6        173834199  ......A.T..GG.........T..                                     173834175
6        176754546  ...........GG...........                                      176754523
6        181683323  .....--....GG...........                                      181683344
6        186819401  ...A...T...GG...........                                      186819424
6        197768390  .AC......AGT......C...G..                                     197768414
6        202608955  ..G........G.A....C...                                        202608934
6        209136013  ............G........                                         209135993
6        216018496  .......T...T.A...T......---.A...T.T...A.C.....                216018538
6        216299291  .......T...GG....                                             216299307
6        230828979  .........T..G.......                                          230828998
6        252795591  ...G...T.T.GG............                                     252795615
6        12463347   ...........GG......                                           12463365
6        14674718   ...........GCA....C..C..                                      14674741
6        21508532   ..T.........G...C..G....                                      21508555
6        21534555   ...G.......G.......T....                                      21534532
6        24207182   ...........GG...........                                      24207205
6        33480042   ........A..GGCG.........                                      33480019
6        52997391   A..T.......G............                                      52997414
6        53090840   .C.T...T....G......T....                                      53090817
6        58744867   ...T........G..G...                                           58744849
6        59874213   ...TG..TAG.GT...........                                      59874236
6        65152490   ........TT.GG......T....                                      65152513
6        70483036   ..........CG.......                                           70483054
6        71534307   G.....A....GG...........                                      71534284
6        74429186   .....G.TT..G............                                      74429163
6        76513417   ...........GG...........                                      76513440
6        79305518   .A....T....GGT......T...                                      79305541
6        82395687   C...........G....T......                                      82395710
6        103387026  .A.........GG.........                                        103387005
6        105018138  .A.........G.......                                           105018120
6        130701813  ...........G.T...T.T....                                      130701836
6        133142951  ...................                                           133142969
6        164410415  ...........GG......A....                                      164410438
6        172915844  ............G....A.T....                                      172915867
6        174452769  ...........GGA.T..C.....                                      174452792
6        175084151  ......A....                                                   175084161
6        178230620  .......T...GT........A..                                      178230643
6        189530825  G..........GG..T...T....                                      189530802
6        194998610  -...........G..........                                       194998631
6        197667629  .......T...GGA.....T....                                      197667652
6        206589525  .........                                                     206589517
6        212105400  ...A..T...--.......T....                                      212105421
6        218518869  ..T........GG....T...A..                                      218518892
6        222514239  .A.........G.....T.G....                                      222514216
6        233876145  .......GT..GG........A..                                      233876168
6        253803460  C..........GGA......T...                                      253803437
6        258360297  ...T.......GGA.....T....                                      258360320
6        21455583   ...........GG...C...G...                                      21455560
6        24311463   ..........C........T..                                        24311484
6        24590186   .......T...GCA..C.......                                      24590163
6        49389404   ...TG.T.....G......                                           49389386
6        65173214   ...........GG....A.....                                       65173192
6        65331618   ......A.TT..G...........                                      65331641
6        70438234   .A.T.......G.....TT.....                                      70438257
6        72883613   .......T....G........A..                                      72883636
6        75407090   .........T.GG........A..                                      75407067
6        77105689   ...........GG......T..                                        77105668
6        87413716   ............GA.....T....                                      87413739
6        101019497  ...........                                                   101019487
6        119930630  ........A...TA.....                                           119930612
6        129444051  ......TT...G...T.T.....                                       129444073
6        134005415  ...T....TT..G...........                                      134005438
6        155326429  ...T...G...GGT........                                        155326408
6        157608786  ...........GG.......                                          157608805
6        168932268  ....C.......G...........AG..A...T.T...G.T...C.T...            168932318
                                  \                                             
                                  |                                             
                                  G
6        170835432  .......T...GG...........                                      170835455
6        172043298  ...T...........                                               172043312
6        174683182  ...T.......G.A...........                                     174683206
6        174895706  ......A..T.G........T...                                      174895683
6        175871474  .T.........GG.....T..A..                                      175871451
6        187253335  .......A...GG....TG.....A...                                  187253308
6        205112811  ....A.....-.G........A...T..-.....T...                        205112847
                                            \                                   
                                            |                                   
                                            A
6        209917764  .......TT..GG..T.T......                                      209917787
6        222717986  .......T...GG......T...                                       222717964
6        227976859  ........T..GG.A......A..                                      227976836
6        243452625  ...........G.............                                     243452649
6        249749505  ...........GG...........                                      249749528
6        249998773  ...........GG......TT...----A...T.T...G.T.....T....T..        249998822
6        251737534  .......A.A.G.......T...                                       251737512
6        253193325  .......TT..GG.............                                    253193351
                                         \                                      
                                         |                                      
                                         G
6        259680400  .........T..G.....C.....                                      259680377
6        24487580   .........T.GG...........                                      24487557
6        25904184   ........T..GG........A..                                      25904207
6        29745493   ............G..T.T.......                                     29745517
6        37460049   .T....TT.T.GG...........                                      37460072
6        58984869   ......A.T..GG..T......                                        58984890
6        62042002   .......T...G.A..........                                      62042025
6        65092574   .A.........GG...........                                      65092551
6        67041178   ........T..GG......A..                                        67041157
6        76363936   ......AT.ATGGA..........                                      76363959
6        76817386   ...T...T...GTA.T........                                      76817363
6        77902435   ...T.....                                                     77902443
6        81745233   G.....T....GG......A....                                      81745210
6        87310553   .A......T..GG........A..                                      87310576
6        88390675   ........T..GGA.......A..                                      88390698
6        94808732   ....C.-A....G....A......                                      94808754
6        101971677  ...T...G....G.......C...                                      101971700
6        104310561  ........TT.GG.....T.....                                      104310584
6        107772465  .........T...A.....                                           107772447
6        108836835  ...T.......GGA.....A....                                      108836812
6        123137327  ......AA...GGAA....T....                                      123137304
6        125528580  CA.....T...G...T.....A..                                      125528557
6        134548408  ......A....GT.........                                        134548387
6        139379219  ...T.....                                                     139379211
6        142197350  .........T..G....A......                                      142197373
6        169413581  .......TT...G....T......                                      169413604
6        170315735  .....A.....GG.........                                        170315714
6        174851702  .....C.....GGA...A......                                      174851679
6        181852236  .C....A....G.A..........                                      181852213
6        186119932  .......T.T.TG........A..                                      186119909
6        188581406  .AT....-...G...T........                                      188581384
6        188890512  ..T...T....GG........A..                                      188890535
6        190004107  ......T....GG...........                                      190004130
6        191815983  ...T.......GG......T....                                      191815960
6        198371736  ...T....T..GG....A.A....                                      198371759
6        199167689  ...........TG.....C..A..                                      199167712
6        200666565  ...T.......GG...........                                      200666542
6        204016514  ........GT.GG...........                                      204016491
6        210594971  A.....T....GG...........                                      210594948
6        219899369  ...T.....T.GG...........                                      219899346
6        221016083  .......AG..GG........A..                                      221016060
6        225623687  ...T..T....GGA......T...                                      225623664
6        229116878  ...A..T....GG..T....T...                                      229116901
6        230304422  .A.T.....T.GT......                                           230304440
6        241472194  C......T.........TTT......                                    241472219
6        241878752  .....CAT...G............                                      241878729
6        247908878  .....A.A....TA.T....G...                                      247908901
6        253400955  ...........GG......T....                                      253400978
6        259181395  ...........GG......                                           259181377
6        9289524    .....A.....GG........                                         9289504
6        35684879   .A....A..A..T....T.G....                                      35684902
6        46475145   .......TT...G...........                                      46475122
6        50125906   ...T...AT.G..A.....T....                                      50125883
6        59605063   ..C......TG.G...........                                      59605086
6        60823259   ...T.......                                                   60823249
6        65613228   ......A....                                                   65613238
6        78039534   .......A.T..T...                                              78039549
6        79431513   .AC....A...G.....T.G....                                      79431536
6        80596775   ...........GG.....G.....                                      80596752
6        82456261   .C.......T.GG.........A...                                    82456286
6        86495467   .A....A.T..GG...T......                                       86495489
6        93725457   .......A...                                                   93725447
6        104715365  .A.....TT...G...........                                      104715342
6        119830655  ...........GG...........                                      119830678
6        130197597  .A.........G....G..T....                                      130197574
6        158082790  ...........GG....T......                                      158082813
6        166017462  ...........CT..T...T...                                       166017484
6        168902067  .....................A..                                      168902044
6        172306703  .C.....TTT.GG..........                                       172306681
6        188000343  .A...A.G....CA........                                        188000365
                           \                                                    
                           |                                                    
                           A
6        194983016  ........T..GG............T..A..                               194982986
6        202021452  ...TG....T.TC...TT.T.....TG...-.T.T...G.T.....T....           202021402
                                            \                                   
                                            |                                   
                                            A
6        205284780  ......C.....G...                                              205284795
6        207122134  .C...CA.T...G...........                                      207122111
6        216130013  ......                                                        216130018
6        226457935  .A.T.......G..........                                        226457914
6        241137825  ......ATTT............T.A...                                  241137798
6        241271990  ...........G.A.....G....                                      241272013
6        250053913  ......                                                        250053918
6        216867166  ...........T............                                      216867143
6        188043947  ...........GG........A..                                      188043924
6        207836792  ............G............                                     207836768
6        11967091   ........ATG.............                                      11967068
6        27616918   ...........G..........T..TA.A...T.T...G.T.....T....           27616969
                                            \                                   
                                            |                                   
                                            A
6        164090494  ............G...........                                      164090471
6        172551753  ...........C.C.................                               172551721
                                             \                                  
                                             |                                  
                                            GC
6        139982033  ...........GGA..........                                      139982010
6        209765388  ...........GG...........                                      209765365
6        224982063  .A.........G.A..........                                      224982040
6        8372571    ............G.........                                        8372592
6        22570248   AT.....T................                                      22570225
6        52197993   ...........GG...........                                      52198016
6        174734076  ............G.....C.....                                      174734053
6        178631488  .....C......G...........                                      178631511
6        203443616  ...........GG......G...                                       203443594
6        209603063  ...........GG...........                                      209603086
6        227967524  ............G.........                                        227967503
6        245500739  ...........GG.........                                        245500718
6        251363220  ........................                                      251363243
6        25536187   ...........GG....T......                                      25536164
6        27003267   ...........GG.....C.....                                      27003244
6        68161088   ......TA....G......T....                                      68161065
6        74547408   ...T.......GG.........                                        74547429
6        103170199  ...........GG............G..                                  103170172
6        123141857  ...........GG...........                                      123141880
6        166375631  ...........G.....T......                                      166375654
6        231333631  ............G......G....                                      231333608
6        249462021  .......T...G............                                      249461998
6        3998620    ......A....GG........                                         3998640
6        30719004   ............G.........                                        30718983
6        62027022   ........T..GG...........A.T.A...T.T...G.T..T..T...            62027072
                                          \                                     
                                          |                                     
                                          C
6        75963746   ...........GG.........                                        75963725
6        80700566   ......T....G............----A...T....C..T.....T...            80700521
6        107831900  .........TC.T............TA.A...T.T...A.T.....T....           107831951
                                            \                                   
                                            |                                   
                                            A
6        195745492  ...........G.....T....                                        195745471
6        205738080  ............                                                  205738069
6        245304679  ......AT....GA..........                                      245304656
6        246346178  ...........GG......A....                                      246346201
6        248942105  ......................                                        248942126
6        22530604   .....A.....G.......T..                                        22530583
6        27585786   ...........GG......                                           27585768
6        52259772   G......T....G...........                                      52259749
6        58203115   .................T...A..                                      58203138
6        58822656   ............G......                                           58822638
6        59209013   ......A.....G...........                                      59208990
6        66205391   ...........GGA..........                                      66205414
6        75511170   ...........GG...........                                      75511147
6        76016683   G...........G...........                                      76016706
6        76242586   ............G......T....                                      76242609
6        95275504   ...........G......CT....                                      95275481
6        135738729  .........A.GG...........                                      135738752
6        168761920  .........T.T.T...........G..                                  168761893
6        171488563  ...........G.....                                             171488547
6        206239483  .....G.....GG...........                                      206239460
6        243817313  ...........GG........                                         243817333
6        252930340  ...G.......GG...........                                      252930317
6        4084637    ...................                                           4084619
6        9875855    .........T.G.....T...A...                                     9875879
6        28281294   ............G..A.......                                       28281316
6        33368764   .......G...GG...........                                      33368741
6        80422547   ...............                                               80422533
6        81333546   ...........GG......T.....                                     81333522
6        92802854   ............G......T...                                       92802876
6        106764966  ............G......T....                                      106764943
6        128929750  .........T.GG......T....                                      128929773
6        195126039  ...........GG...........                                      195126062
6        200315032  .....G.....C.C..........                                      200315055
6        219767934  ......A....GG...........                                      219767911
6        221923257  ...........GGA............                                    221923283
                                         \                                      
                                         |                                      
                                         T
6        223819552  ...........GG...........                                      223819576
                               \                                                
                               |                                                
                               G
6        233915428  ........T..GT......                                           233915410
6        245297443  ...........GG.........-....                                   245297468
6        14483874   ...........GG..T........A.GT....T.T...G.T.....T....           14483925
                                                 \                              
                                                 |                              
                                                 A
6        14633718   ...-.......G............                                      14633696
6        22299466   ...........G.A..........                                      22299443
6        22564030   ...........GG.....C.....                                      22564007
6        27563260   ............GA.....T..                                        27563281
6        27921701   ............G.........                                        27921722
6        45709891   ...........GG......G....                                      45709914
6        47868769   ...........G.......                                           47868751
6        58916131   ...........GG..........                                       58916153
6        61789124   ...........GG....T....                                        61789103
6        73762132   ...........GG...........                                      73762109
6        76504551   ...........G...T...G....                                      76504574
6        76662424   ............G.A..........                                     76662400
6        79139954   G..........GG...........                                      79139931
6        81273006   ..........--G........                                         81273024
6        98984526   ............GA...T......                                      98984549
6        109186846  ...........GG...........                                      109186823
6        128455381  ......A..T..G...........                                      128455404
6        135829936  ...A....T...G....                                             135829952
6        164568263  ...........G............                                      164568240
6        165668955  ...T...T...GG...........                                      165668978
6        166026504  .A.........G.....T..                                          166026523
6        173444608  ...T.......GG...........                                      173444585
6        186858616  ...........GG......T.....                                     186858640
6        191899098  ...T..A....                                                   191899088
6        194370521  ...........GG...........                                      194370498
6        194733933  ..........TG............                                      194733910
6        207814446  G........T.GG....T.......                                     207814470
6        207995983  ...........GG........A..                                      207996006
6        216619025  ......AT...GGA........                                        216619046
6        220236574  ...T.......GG...........                                      220236551
6        221293974  ...........GG.........                                        221293995
6        224621720  .T.........G............                                      224621743
6        231624613  ...........GG..T......                                        231624592
6        233322669  ...T..AT....G...........                                      233322692
6        233851683  ............G...........                                      233851660
6        237888393  .......T................                                      237888370
6        246745499  ........T..GG...........                                      246745522
6        249591730  ...........GG...........                                      249591707
6        250674634  .......T...GG....T......                                      250674657
6        12892995   .......T....GA........                                        12892974
6        21413542   ...T...T....G...C..T..                                        21413563
6        22244576   ...........                                                   22244586
6        22694225   .T.......T.GG........                                         22694245
6        52933684   ...........                                                   52933674
6        53136208   G.....................                                        53136187
6        75303231   ...........GG.........                                        75303252
6        75416754   ...T........G......G..                                        75416733
6        82104682   ...........GG......T...                                       82104704
6        86948690   ............G...C..T..G...                                    86948715
6        106587253  ...........GG..........                                       106587231
6        131661737  ...T.......GG...........                                      131661760
6        137455847  ...........C....C.....                                        137455868
6        155003039  ...........G.......T....                                      155003016
6        161202014  ...........CT....G......                                      161202037
6        167102900  ..GT.......GG..........                                       167102922
6        176579668  ...........G.....T...                                         176579648
6        183519940  ...........GG.....C...                                        183519961
6        193745926  ..G.....T..GGA..........                                      193745949
6        195683037  ...........GG..........                                       195683015
6        197445487  ..........TCG......T....                                      197445464
6        202975863  ............G......A...                                       202975841
6        210507158  ...T....T..GG...........                                      210507135
6        219636859  ...........GG.A.......G...                                    219636884
6        221317776  .A....AT...G.........A..                                      221317753
6        230837791  .......T...GT...........                                      230837768
6        234831269  .A.....                                                       234831275
6        236759318  ...........GG.........T.A...                                  236759291
6        248468798  ..G........G.......G....                                      248468775
6        259177702  .......A...G..........                                        259177680
                                  \                                             
                                  |                                             
                                  A
6        259333519  ...........G.......                                           259333537
6        23025895   ...........G.......                                           23025913
6        26774650   ............GA....T...                                        26774671
6        32420052   ............GA.....T..                                        32420031
6        35478818   ...........GGA........                                        35478797
6        68156835   ...........GG.........                                        68156814
6        70420624   ......T....GG........                                         70420604
6        94774707   A.T....T...C............                                      94774730
6        103818372  .........T...T......T...                                      103818349
6        106550710  ...................T....                                      106550687
6        108371498  ...........T......                                            108371481
6        169153303  ...........GG....                                             169153287
6        184291116  ............G.........                                        184291137
6        198339279  .......A...GG......T.....                                     198339255
6        201359925  ............G...C.......                                      201359948
6        204674478  ...........                                                   204674488
6        206596425  ...........GG.......                                          206596406
6        208771379  .......T...GG.........                                        208771358
6        233082300  .......TT..GG........                                         233082320
6        259242490  ...........                                                   259242480
6        7716837    ...........GG......T....                                      7716860
6        22420479   ......A....GG...........                                      22420456
6        23470096   ...........GG........A..                                      23470073
6        24630858   .........T.GG........                                         24630878
6        24692069   ...........GG...........                                      24692046
6        28800471   .........T.C.....A......                                      28800448
6        36209715   ...T..A.....G...........                                      36209692
6        49274997   .........T.GG...........                                      49274974
6        49586595   ...........G.A.....T....                                      49586618
6        55710270   ........T.--.........                                         55710288
6        56740719   .A.T..A.....                                                  56740730
6        58835571   ...........GGA..........                                      58835594
6        61080595   ...TG..T....G...........                                      61080572
6        63030735   ...A.......GG...........                                      63030758
6        69566253   ...........GG..T........                                      69566230
6        70661510   .......TT...GT...T.G...                                       70661532
6        73168031   ...T....T..GG.........                                        73168052
6        74360202   ......A....GC...........                                      74360179
6        76532592   ....C...A.T.G...........                                      76532569
6        76626762   ...........GG....T......                                      76626739
6        77883766   .....CA....G.AC.......                                        77883745
6        88498423   .......T...........T....                                      88498446
6        97803504   ...........GC......T....                                      97803527
6        98389890   .....ACT.T.G...........                                       98389912
6        98915103   ..G..CAT...G............                                      98915080
6        101289708  .......A...GGAA.......G..                                     101289732
6        103691404  ...........GG......T....                                      103691381
6        104139989  ...........G............                                      104140012
6        109254022  ............G......A....                                      109253999
6        125170793  .........TG.G.....C.....                                      125170816
6        126326058  .A.....TT...G...........                                      126326081
6        130291752  ...........GG...........                                      130291775
6        133637095  ..G.......-.G......A....                                      133637073
6        164130307  ...........GG..T...T....                                      164130284
6        172781621  G..........GG...........-.T.A...C.T...A.TA....T....           172781572
6        173962753  ...........GG......                                           173962771
6        174567518  ...........GG...........                                      174567495
6        193173609  ...........GG...........                                      193173586
6        197253767  ........T..G............                                      197253790
6        200927750  ............G......T....                                      200927727
6        204339118  ...........GG..A.....                                         204339138
6        204601452  ...........G...A.G...C...                                     204601428
6        205253303  ...........G..                                                205253316
6        205357236  .A....C....GG...........                                      205357259
6        207872750  ...........GG......                                           207872732
6        208094231  ......AT...GG...........                                      208094208
6        218434873  ...........GG...........                                      218434850
6        222048028  ............GAC......                                         222048008
6        222289566  ...T...T...GG...........                                      222289589
6        224009151  .......G....G...........                                      224009174
6        225571541  .........T.GG...........                                      225571518
6        226279198  ..........GG..........                                        226279177
6        226716757  ...........GG........                                         226716777
6        227103980  .T.......A..G........AG.---..CAA.T......AA....T.G...C.A.....  227103923
                                                                          \     
                                                                          |     
                                                                          G
6        229791522  ...T........GT.........                                       229791544
6        230592647  ...........GG...........                                      230592624
6        231268967  ...........GG......T.....T..-...TTG...A..A....T....           231269017
                                            \                                   
                                            |                                   
                                            A
6        239141295  .........T.G.......A..                                        239141274
6        246445092  ...........GG....T.A.....                                     246445116
6        246449023  .........T.GG....T.T.....                                     246449047
6        246849484  .....G.....GG...........                                      246849461
6        258124220  .A.TA...................                                      258124243
6        6153330    ......AT...GG.A.........                                      6153353
6        13721456   .T.........GG...C....                                         13721476
6        15283165   ...T....A.TGG.........                                        15283186
6        21373698   ........T..GG....                                             21373714
6        27479116   ...T....                                                      27479123
6        28086136   ....C....A.GG......G....                                      28086113
6        28869493   ......T.....G......A..T..                                     28869469
6        32160696   .........T.G........                                          32160677
6        33133476   G......GT..GG...........                                      33133453
6        33519322   C......T...........T..A..                                     33519346
6        33791919   ............G.....C.......                                    33791894
6        33990173   ......AT.T.CGA..........                                      33990196
6        52277074   ......                                                        52277079
6        60377896   ........T....T.T.T.......                                     60377920
6        65472110   G..........GG..T...                                           65472128
6        65488117   .T....AT...GT...........                                      65488094
6        69586499   ......AGTA.TG...........                                      69586476
6        78809534   ...........GG..........                                       78809556
6        79690253   ...........GG.....C.....                                      79690230
6        122138866  .A.A..A....G.A.......                                         122138846
6        140063634  ...........                                                   140063644
6        172744321  ...........GGA...........                                     172744345
6        176905509  .T......T..GG....T.....                                       176905487
6        176930824  ..G....TA...G...........                                      176930847
6        194237886  .......G...GG............                                     194237862
6        195743561  ...........GG............                                     195743586
                    \     \                                                     
                    |     |                                                     
                    C     T
6        196071461  ........T..GGA.........                                       196071439
6        201314541  ......AA.T..G.........                                        201314520
6        204372808  ......TT...GG...........                                      204372831
6        207399333  .......T....G............                                     207399309
6        227736007  .A.......T.G.T..C.......                                      227735984
6        229128493  .T....A....GG....T...A..                                      229128470
6        229498569  ........T..                                                   229498559
6        231750674  ...........GG......G...                                       231750696
6        233082402  ......ATT..GG........                                         233082422
6        242127497  .A....T...GG.........A...                                     242127472
                              \                                                 
                              |                                                 
                              T
6        245860500  ...........GG.........                                        245860521
6        251451436  A....G.G..G.G...C.....                                        251451415
6        253059793  ...........GTT.........                                       253059771
6        6693407    .T.....T...GT...........                                      6693432
                                      \                                         
                                      |                                         
                                     AT
6        10411351   .......TG......G..                                            10411368
6        14599534   ...........GG......A....                                      14599511
6        24031185   ..G....T...G............                                      24031208
6        24474036   .......A...GG......T.C...                                     24474012
6        24967699   ..G....T...GG...........                                      24967722
6        25506051   ...........G..                                                25506038
6        31338946   .........T.GG......T....                                      31338923
6        31896621   ............GA..........                                      31896644
6        48044566   .......A...GGA.T........                                      48044589
6        60462196   ........T..GGA..........                                      60462173
6        61472410   G..........GG.........G.A.T....                               61472380
6        64919806   ...........GG........A..                                      64919783
6        69122361   ...................T..                                        69122340
6        69566340   ...........GG..T........                                      69566317
6        72677929   ..G......TG.GT.T.......                                       72677951
6        74348986   ..CT.......GG......T....                                      74349009
6        74790234   .................T.G...                                       74790212
6        76493262   ...........GG...........                                      76493285
6        98197922   ...........GG.........                                        98197943
6        103221353  ...........GG...........                                      103221330
6        129946685  AA.........GG.........T..                                     129946661
6        133455973  ......C....G............                                      133455950
6        157640876  .......T...GG...........                                      157640853
6        167269531  ...........GGA..........                                      167269554
6        179987572  ............G...........                                      179987549
6        181452246  ............G.A.T....A..                                      181452269
6        181711548  ...........GG....T.T....                                      181711525
6        195046573  ........T...G...........                                      195046596
6        196469088  ........T..GG...........                                      196469111
6        197152163  .........TGGGA..........                                      197152140
6        202457108  ...........GGAC....T....                                      202457085
6        206477758  ........T..GG...........                                      206477781
6        206708028  ......AT...GG...........                                      206708051
6        211385338  ...T.....T.TG...........                                      211385315
6        211573018  .......T...GG...........                                      211572995
6        215877786  ...........GG....T......                                      215877763
6        219160494  .......T....G.........                                        219160515
6        224607237  .......T....G...........                                      224607260
6        224687256  .......A...GG...........                                      224687279
6        224941322  ...........GG....T...T..                                      224941299
6        226270318  ..T.......TGG...........                                      226270295
6        226645534  ...........GG......                                           226645552
6        228340394  ...........GG.....C....                                       228340416
6        230832852  .A.........GG.A....TG....                                     230832876
6        232892336  ...T....T..GG..........                                       232892358
6        233832171  ...........GG.......T...                                      233832148
6        241782094  .........T.GG........T..                                      241782071
6        245068807  ...........C.....TG.....                                      245068784
6        250918553  ...........G.......                                           250918571
6        254882365  ............G..A........                                      254882342
6        257922511  ...........GGA...T.T....                                      257922534
6        3724722    .......                                                       3724716
6        18462915   ...........                                                   18462925
6        22225645   .........TC.G.---.......TGT.T...T.T...G.....C.T...            22225691
6        53621421   .....                                                         53621417
6        55339352   ...........GG........                                         55339332
6        62430161   ..G........G.A........                                        62430140
6        65473175   G.........-.G..T...T....                                      65473197
6        66288570   ........TT.GG...........                                      66288547
6        71421544   ...........GGA.....                                           71421562
6        72658058   .........T.GG......T....                                      72658035
6        87224635   ...........GG....                                             87224651
6        94526894   .A........                                                    94526903
6        100533891  .A.T.......GG...........                                      100533914
6        104001239  ...G...........G...T....                                      104001216
6        108941862  .......T.T.G.....G...A..                                      108941885
6        144781779  .T.T..T....GG....                                             144781795
6        169354290  ........T..GG..T.....                                         169354270
6        176478367  .........T.GG........                                         176478387
6        183739241  ...G...T.....A.G......                                        183739262
6        191660869  .......T...GG....TG.....                                      191660846
6        192027269  ......T..A.GGT.......                                         192027289
6        192564168  ...T.....T..T....                                             192564152
6        193106826  ...........GG......                                           193106808
6        201653932  ...........GG......T..                                        201653911
6        202650637  ...........                                                   202650647
6        203158359  .T.T...T...TG..T....T...                                      203158336
6        216424662  .............A...T..T...                                      216424639
6        218855752  ........TG.GG.........                                        218855773
6        219802251  ...........GG.....                                            219802234
6        220925128  .......T...G.A.....                                           220925146
6        221748148  .A.......A...T.T...                                           221748166
6        224012291  ...T...T...GG...........                                      224012268
6        227857742  A.....A.....                                                  227857753
6        229759001  ...........GG...........                                      229759024
6        232812687  CC.T...T...GG........A..                                      232812664
6        235052697  ...........GGT.....A...                                       235052675
6        235435286  ..C...C.A..G.........                                         235435306
6        244186452  .C.T...G...GG..T..C......                                     244186476
6        247914790  ............G.............                                    247914765
6        254713574  G.....T....G..C..                                             254713590
6        188155060  ...........C...........                                       188155038
6        225398003  ......T....G............                                      225398026
6        24369741   ............G............                                     24369717
6        249274016  ......................                                        249274037
6        33265179   ...........GG...........                                      33265156
6        251300707  ...........CG.....G.....                                      251300684
6        59499127   ...T....................                                      59499150
6        28882529   ...........G............                                      28882552
6        75256132   ........T..G.........A..                                      75256109
6        138649490  ...........GG...........                                      138649513
6        227421285  ............GA..........                                      227421262
6        12065779   ............G...........                                      12065756
6        103368642  ............G......A...                                       103368620
6        176528026  ...........GG.......                                          176528007
6        189911220  ...........GG...........                                      189911197
6        244275670  .......T...........A....                                      244275693
6        20391462   ........T..GG...C.......                                      20391485
6        24759223   ......A....G.......G....                                      24759200
6        26513897   ..T...A....G............                                      26513874
6        26519270   .....C......G...........                                      26519247
6        30493214   G..........TG...........                                      30493191
6        52438645   ........A..GCA..........                                      52438622
6        53019190   ...T.......G....C.......                                      53019213
6        60196802   ...........G.......A....                                      60196779
6        66204160   .........T.G.A.....T....                                      66204183
6        69761336   CA.....T...G............                                      69761359
6        70551069   ...T......C.G......T....                                      70551046
6        75703717   ...........GGA.......A..                                      75703694
6        96075145   .........T.GG........                                         96075165
6        99235306   ...........GG..T........                                      99235283
6        100658023  ..GT....T...TA........                                        100658002
6        101393589  .T.........GG...C.......                                      101393566
6        126179558  .........T.G............                                      126179535
6        173834299  ...........GG...........                                      173834276
6        173834399  ...........GGA..........                                      173834376
6        178786102  ..T........GG...........                                      178786079
6        188472194  .........A..GA..........                                      188472171
6        205000269  .......T...G............                                      205000292
6        208140709  ...........GG...........                                      208140686
6        212065591  ...........G.A..........                                      212065568
6        219531105  .................T...C..                                      219531082
6        221207630  ..T......T.G............                                      221207607
6        230325808  ...........GG...........                                      230325785
6        234693711  ............G.A.........                                      234693734
6        251132687  ...T.......GG......T....                                      251132710
6        259102923  .......TT...GA..........                                      259102946
6        3932959    ...........G.A...T......                                      3932936
6        24513663   ............G..........                                       24513685
6        27616274   ...........G...G......                                        27616253
6        27627343   ..C.........G......                                           27627325
6        59958295   ..G.........G......----..G..A...G.....                        59958262
6        61045224   ............G..T........                                      61045200
                                      \                                         
                                      |                                         
                                      A
6        139086288  ...........G.......T....                                      139086311
6        169376281  ...........G............                                      169376304
6        171079640  ...........GG..T...T...                                       171079662
6        175105528  ......A..T.G.A.T.......                                       175105506
6        196384095  C..T.......GG........A....                                    196384070
6        209386216  ...........GG..........                                       209386194
6        216464282  .......T....G...........                                      216464259
6        225349229  ......A.................                                      225349252
6        23777087   ...................                                           23777105
6        23995051   ...........GG..AT.....                                        23995072
6        54313424   .........T.GG.........                                        54313445
6        61995017   ...........GGA........                                        61995038
6        62031673   .A.........G...........                                       62031651
6        76574898   ...........GG.........                                        76574877
6        103642632  ....-....T.GG...........                                      103642654
6        133595416  ..CT.......G.........A...                                     133595440
6        154183303  .T.........GG......T....                                      154183280
6        165272783  ...........GG........A..                                      165272806
6        195521799  ......A..............                                         195521819
6        209619637  ...........GG.........                                        209619616
6        224932279  ...........GG.........                                        224932300
6        230605829  .......T...GG....                                             230605813
6        230683498  .........T.GG...T.....                                        230683477
6        231863071  .........T.GG......T.....                                     231863047
6        246248213  ....C......GG...........                                      246248236
6        259465378  .........T.G..........                                        259465399
6        16941583   .......T....G......                                           16941565
6        18510106   ......T.T..GG.....C.....                                      18510083
6        21825566   ...........G.......                                           21825584
6        22480086   ...........GG...C.......                                      22480063
6        28793084   ........T..G............                                      28793107
6        31194335   ......A..T.GGA..........                                      31194358
6        61243179   ...........                                                   61243189
6        63072446   ...T...T.T..G...........                                      63072469
6        63491846   ...........GGA..........                                      63491823
6        74454263   .......T...G....G.......                                      74454286
6        76637167   ...........GG......T....                                      76637144
6        77834809   ...........GG....T......                                      77834832
6        83097877   ...........GG...........                                      83097854
6        95562087   ..T....T...GG......T....                                      95562110
6        100685527  ...........GG.....CT....                                      100685550
6        101820351  ...........G.......T.....                                     101820327
6        102827697  .......G...GG...........                                      102827720
6        134228668  ...........GG......T......                                    134228693
6        137996561  .........                                                     137996553
6        138030275  ......A............                                           138030257
6        173834499  ..T........GG.....C.....                                      173834476
6        176773070  ...........GG...........                                      176773093
6        179808307  ...........GG..T...A....                                      179808284
6        189840553  ...........GG......                                           189840571
6        196006264  .......T...GG......G....                                      196006287
6        197720881  ...........GG...........                                      197720904
6        198758839  ...........G.......A....-..T...C..T...G.T.....G....           198758889
                                                 \                              
                                                 |                              
                                                 A
6        200192825  ...T.......GG.C....G......                                    200192800
6        200307578  .........T..G......G..A...                                    200307603
6        205150464  .........T.GG...........                                      205150487
6        210121187  .A.....T....G........A..                                      210121164
6        219549778  ...........GG........A..                                      219549801
6        224706406  ..T........GG...........                                      224706429
6        230323188  ...........GG...........                                      230323165
6        230328306  ...........GG.....T.....                                      230328283
6        231863270  ...........GG........A..                                      231863247
6        232920993  ......T........G.....C..                                      232920970
6        235428805  ..........GG.......                                           235428787
6        244613538  ...........                                                   244613548
6        254646781  ...A.......GG...........                                      254646758
6        10000980   ...........G............                                      10001003
6        55434402   ......T....G.........                                         55434382
6        75220883   ......A....GG......T...                                       75220861
6        80412418   .........T..G.A...T...                                        80412439
6        108073672  ...........GG...........                                      108073695
6        112247549  ......A...........T.T...                                      112247572
6        139236983  ...........GG......A.A...                                     139236959
6        173064956  .C.........GG...........                                      173064933
6        175364787  .......TTG.GG..........                                       175364765
6        176379406  ...A.......G.......G...                                       176379428
6        178781202  ...T...A...GG......T.....                                     178781178
6        181741369  ............G....T......                                      181741346
6        187843698  G.....CT...GG...........---.A...T.T...A.CA....T....           187843745
6        197646540  ...........CG.............                                    197646515
6        206708127  ...T........C......T...                                       206708149
6        209320276  ............G........A..                                      209320253
6        211240662  .........G.TGA....C....                                       211240684
6        218701265  ...T....T..GG...........                                      218701288
6        221429858  ......AT...GG............                                     221429882
6        230516802  ...........G............                                      230516825
6        230672317  G.....C..T.GG..........                                       230672339
6        230838807  ...........GG...........                                      230838784
6        233309717  ...........G.......T....                                      233309694
6        252287789  ...........GG....T.....                                       252287767
6        11737224   ...T...T.....T..........                                      11737201
6        13515464   ...T.......GG......A....                                      13515487
6        22644555   .T.T...GT.TG.A.....T....                                      22644532
6        23202406   ......A..T.T...G.....A..                                      23202383
6        23875818   G......T.............                                         23875838
6        24055941   ...........G.A.....G....                                      24055918
6        24485982   .......T...G............                                      24485959
6        24661436   G...........G...........                                      24661459
6        25065103   ...........GG.........                                        25065082
6        25621684   ...........GG.C.......                                        25621663
6        29916312   ...T....TT.G..C.........                                      29916289
6        33061080   ...........GG...........                                      33061103
6        49319411   .......GG..G.....                                             49319395
6        63833258   G.G.........G.........                                        63833237
6        65109938   ...........GG......T....                                      65109915
6        65528336   ...........GG...........                                      65528313
6        70780205   ...........GG.....C...                                        70780184
6        72686823   ....A......G............                                      72686800
6        74701102   ...........GG....A....                                        74701081
6        78583839   .......G...G.........A..                                      78583862
6        79458768   ...........GG....A.G....                                      79458791
6        83306537   ...GA...T..GG...........                                      83306514
6        92091116   ...T...A...TC...........                                      92091139
6        103710849  ...........GCA..........                                      103710872
6        134027127  ...........GG...C..T....                                      134027150
6        164282876  ....C......G....T.......                                      164282853
6        170572925  .....A.....G.A.......A..                                      170572902
6        174675987  .A.........GGC...T....                                        174675966
6        175379397  ..C........GG...........                                      175379420
6        176325232  G..........GG......                                           176325250
6        176841792  ...........GGA.....                                           176841774
6        177437643  ...G.....T.GG....T...A..                                      177437620
6        178748607  ...T.......G.A.....T....                                      178748630
6        179215197  ...T.......GT......T..                                        179215218
6        181866989  ...T........G........T..                                      181867012
6        181984244  .A.T...T...GG...........                                      181984267
6        183420640  ................C..                                           183420622
6        186411169  .......T...GG...T..G....                                      186411192
6        186447797  .......T...G.......T..                                        186447776
6        187989061  ...T.......GG......T....                                      187989084
6        188057035  .......G...GG....A......                                      188057058
6        188851050  ...T.......GG......T....                                      188851027
6        189058241  A.....T....GGA..........                                      189058218
6        192148066  .......TAT.GT........T..--A.T...T.T...G.CA....T....           192148018
6        198179249  ..G.....T..G.......                                           198179267
6        200415092  .C..........GA.....G....                                      200415069
6        203503059  .........T.G............                                      203503036
6        205420126  ...........GG.....T....                                       205420104
6        207530584  ...T...T...G.........T..                                      207530607
6        210291778  .......A...G.......                                           210291760
6        216118646  ............                                                  216118657
6        216395713  ...T.......GG........A..                                      216395736
6        226539137  ......TA...GG.C.........                                      226539114
6        226719719  .....CA.....G.....C.C...                                      226719742
6        227086234  ..G...A..T.G...T........                                      227086211
6        230918887  ........T..G.........A..                                      230918864
6        231085260  C........TGG...A..-......GT.A...C.T...A.CA..G.T....           231085211
6        232029417  ...T.......GG....TT.....                                      232029440
6        232729930  ........TA..........                                          232729911
6        234537946  ......A.....G........A..                                      234537923
6        242525348  ...........GG........C..                                      242525325
6        243155599  .......T...GT......G..                                        243155578
6        243960316  .......TT..GG........A..                                      243960339
6        244570797  .......T...GGC..........                                      244570820
6        247149161  .........T.GT....T......                                      247149184
6        249592722  ....C.......GAC.........                                      249592699
6        253515580  ......AG...GG.........                                        253515559
6        258455865  ...........G.....T.G....                                      258455888
6        259404853  ......T....GGC.....T....                                      259404876
6        24644663   .........T.GG....T...                                         24644643
6        28950895   ...........GG.....                                            28950912
6        30668771   ............G......T...                                       30668749
6        52837027   .T.........GG..G........                                      52837050
6        67545846   ...........G.......T..G..G..                                  67545873
6        70302904   .......A....G...                                              70302919
6        70937983   ......T.T.G.G........                                         70938003
6        74486812   ........TT.GG........                                         74486832
6        79776848   .......G...GG..........                                       79776826
6        100208267  .......AGT.GT..........                                       100208289
6        106484781  ...........G............                                      106484758
6        131398053  .......-...GG......T...                                       131398032
6        139270012  ...........                                                   139270002
6        156437737  G..T.......GG...........                                      156437760
6        165917672  ...T.......GG...........                                      165917649
6        167093628  .A.T.......GG...........                                      167093605
6        168603204  .......T...GG...........                                      168603181
6        183057533  .........T.GG....T......                                      183057510
6        187693831  ...........GG..G........                                      187693854
6        191443621  ...........GG....T.G..T...                                    191443646
6        196062944  ----...T....T...........----A...T.T...G.T.....T....           196062902
6        201991835  ....A...T..GG........                                         201991855
6        206589625  ..G....T...GG..........                                       206589603
6        207208470  ..G.....T...                                                  207208481
6        211199475  ...........GG......A...                                       211199497
6        217183140  ......-.T..G.............                                     217183163
6        221441331  ......T.AT.G.........T..----A...T.T...A.......T....           221441285
6        221736005  ...........GG......T....                                      221735982
6        230671609  ...........GG.C...GT....                                      230671586
6        231147332  ...........G......C.....                                      231147355
6        233082597  .......TT..G........G..                                       233082619
6        233449136  .........A.GG..........                                       233449114
6        237206714  ...........G.......T..                                        237206735
6        24544451   ........T..G..C.......                                        24544472
6        28381993   .......T...GG.....C...                                        28382014
6        28382080   .......T...GG.....C...                                        28382101
6        28382167   .......T...GG.....C...                                        28382188
6        30986707   .......T...GG......G..                                        30986728
6        31161189   ...........G.A.....G..                                        31161210
6        36189019   .A..........G...........C.......T.T...G.A.....T..G..          36189072
                                                 \                              
                                                 |                              
                                                GT
6        51876574   ...............T........                                      51876551
6        57866463   .......T...G.A...                                             57866447
6        57924605   ......A....GG.......                                          57924586
6        65101588   ..........                                                    65101579
6        66748818   .......T...GG.........                                        66748839
6        70527742   ........T..GGA.....G..                                        70527763
6        75502207   ......AT...G........                                          75502226
6        87672933   .......T..                                                    87672942
6        100778095  ...T.......GG......T..                                        100778074
6        114034621  ........TTC.G......T..                                        114034600
6        140027368  ....C..T.TGG..........                                        140027347
6        154371294  ...........GG..T....                                          154371275
6        157358566  .........T..G....T......                                      157358589
6        167214245  ...........GG...T..T..                                        167214224
6        168607175  .......T...G...........                                       168607197
6        168921914  A...........G....                                             168921930
6        170032214  ........T...GA..T........                                     170032238
6        175665661  ...T.......GG...........                                      175665638
6        176281180  ........G..GG.........                                        176281201
6        183940357  .........                                                     183940365
6        184584451  .A.........                                                   184584441
6        202771701  ...........GG....                                             202771717
6        211945896  ...........GGA.....T..                                        211945875
6        218576120  .......T....G....                                             218576136
6        220085474  .........A.GG.........                                        220085453
6        224712588  .....A..T......T.T.G....                                      224712565
6        228711209  ........T........                                             228711225
6        230572250  --.......T.GGA..........                                      230572271
6        230683598  .......A...GG.........                                        230683577
6        230751651  ...........GGA.....T..                                        230751630
6        233346845  ...........GG..........                                       233346867
6        234349938  ..G........GG......T..                                        234349917
6        234894043  .......T.T.GG.C....T....                                      234894066
6        242509307  ........T..G............                                      242509284
6        247912240  ...........GG.C..A....                                        247912261
6        253890031  .......T...GG.C...C...                                        253890010
6        254905606  ...........GG.....T...                                        254905585
6        256643798  .........A.GG......T..                                        256643819
6        259072345  ......A....GG.........                                        259072366
6        9351479    ...........GG..TG.......                                      9351456
6        11309133   ...........GG..A..G.....                                      11309110
6        18166101   ...A......C.G...CT......                                      18166124
6        18453422   ...........GG....A....                                        18453401
6        21363761   ...........                                                   21363751
6        21494102   ...T.G.....GG.....-..A...GT.A...T.T.....CA....T....           21494053
6        21878432   ...........GG.C.........                                      21878409
6        22161450   ..........C.G....T...A..                                      22161473
6        26661281   ........T..                                                   26661271
6        27836054   ...........                                                   27836044
6        28506856   .........A..GA.....T....                                      28506879
6        28543325   ........T...GA.....                                           28543307
6        29111914   ...T.......                                                   29111904
6        29664439   .........A.GG...........                                      29664416
6        30779506   .......G...G.......                                           30779524
6        30889440   ...T...G...C......CT.AG.---.A...T.T...G.T.....T.....A.G..T..  30889498
                                                                       \       \
                                                                       |       |
                                                                       T       C
6        30892249   ...........GGA...T.T....                                      30892226
6        33765427   .......T...GCA..........                                      33765450
6        36117128   ......A..T.GG.....C...                                        36117107
6        38466304   ........T..GG...........                                      38466327
6        46114691   ...........GG......-....                                      46114669
6        48115088   ...........GT........                                         48115108
6        59172167   ...........                                                   59172177
6        62046214   ..G...A....GG...C.C.....                                      62046191
6        65218124   ...T......GGT....T.T....                                      65218147
6        67308276   ............G....                                             67308257
                         \                                                      
                         |                                                      
                       TAG
6        69583493   ...........GG......-..-.C...A...T.T..AG.TA....T....           69583445
6        70943275   ..G......TGG.......T....                                      70943252
6        72472641   ......T....                                                   72472631
6        73304592   .CT........GG........-...GT.A...T.T...GACA....T....           73304543
6        74849645   .A.G...A...GG......G....                                      74849668
6        74857717   ...........GG...C..                                           74857699
6        75265011   .A.....T...G............                                      75264988
6        76283412   ...........GG....                                             76283396
6        77395481   --G.....TT..............                                      77395502
6        78497289   CA.....T..GGG......G....                                      78497266
6        80557797   .......T...TT..--......CAGT.A..AT.T...G.CAA...T..........T..  80557739
                                                                       \        
                                                                       |        
                                                                       T
6        80708776   ......A.T..GGA.....T....                                      80708799
6        80821261   ......C....GG...TT.T....                                      80821238
6        81905903   ...........GG......                                           81905885
6        82401326   .T.....A...GGC.........                                       82401304
6        82768755   .C.........GG.....C.....                                      82768732
6        83789036   .T..........GAC......                                         83789056
6        85701121   ....C.TA...GG...........                                      85701098
6        95687471   ........TA.TT....T......                                      95687494
6        99298956   ..CT..T....GG....T......                                      99298933
6        132481877  ...........                                                   132481867
6        138065548  .......T...GG......T....                                      138065571
6        141622725  ...T..T....GG......                                           141622743
6        149510673  .......T....G........                                         149510653
6        155318283  ...T...TT..GG......A....                                      155318260
6        155441059  ...........G..C......                                         155441079
6        155533081  ..C........GG.....C.....                                      155533104
6        166731207  .........T.GG...........                                      166731184
6        168488361  .......T...GG......                                           168488343
6        170621536  .......T...GG...........                                      170621513
6        171642355  .......T.T.G.......                                           171642373
6        172208966  ...........GG......TG....                                     172208990
6        173302673  .......G...GG........                                         173302693
6        177594959  .......T...GG........A..                                      177594982
6        178963976  ...A....T..GGA.......A..                                      178963953
6        191507551  .......TT...G....T......                                      191507528
6        195684492  .......T...GG...........                                      195684469
6        195871015  ...........                                                   195871005
6        196396059  .......TT..GG........                                         196396079
6        196524601  .....G.....G.A........                                        196524580
6        201854263  ...........GGA...T.......                                     201854239
6        203579494  .T......T..C.........-....                                    203579518
6        204397279  .......TT..GG....TG.....                                      204397302
6        205726424  .A..........G...C.......                                      205726447
6        208656528  .......T...GG......                                           208656510
6        209294388  .......T.T.GG....T...                                         209294408
6        210031971  ...........GG......G...                                       210031993
6        212822136  ...T........G..........---......T.T...GTCA....G.....C.GA....  212822198
                       \                          \                   \        \
                       |                          |                   |        |
                       T                        AAA                   C        C
6        218503825  ...........GGA....C.....                                      218503848
6        224770881  ...T...........A..G.....                                      224770904
6        225206731  .........T.GG...........                                      225206708
6        225516100  ...........GG.C......T..                                      225516123
6        226366256  .A.T.......GG......                                           226366238
6        227278897  ...........GG......                                           227278879
6        227589194  ...........                                                   227589184
6        229932061  ...........GG......TG....                                     229932085
6        230594317  ............G.G....T....                                      230594340
6        231922380  ...........GGA..........                                      231922403
6        234256454  ...........GG..A.A......                                      234256431
6        234599959  ....C.ATT..GT...........                                      234599936
6        237185693  ..T...A.T..G..C..A...A..                                      237185716
6        240827948  ...........GG....T...                                         240827928
6        245531258  ...T...T.T.G.......T....                                      245531281
6        245785399  ......A.T..GG...........                                      245785422
6        259711258  ....C....TCG.......T....                                      259711235
6        8779197    .......                                                       8779191
6        9195355    ............GA.......                                         9195375
6        21972501   ...........G.....T.T....                                      21972524
6        27535189   ...........GGA..........                                      27535166
6        29477848   ......A....GG........A..                                      29477871
6        29611583   ......A....GGA......                                          29611564
6        32742037   ...T.....G...A....T.....                                      32742061
                               \                                                
                               |                                                
                               G
6        32772588   ...GA...T..G............                                      32772565
6        32803233   .AT.....T..GG......A.....                                     32803257
6        33974218   .......T...GGA.......A..                                      33974241
6        49382609   ..C..G....TGGT...........                                     49382585
6        57606356   ...A....TT..G...........                                      57606333
6        57702610   ........T..GG...........                                      57702633
6        59213045   ...AC..T..........                                            59213028
6        61738491   ..G........G...                                               61738505
6        62065707   ...........GGT.....T....                                      62065684
6        62481805   ...........GG......T....                                      62481782
6        66557313   ..........-.G......T..                                        66557293
6        69355460   ...........G..A....T....                                      69355483
6        69832002   ...........G.C..C.......                                      69831979
6        69859283   ...........GG.........                                        69859262
6        70768029   G.......G..GG........A...                                     70768005
6        74612013   .........A.GG.....                                            74611996
6        75364484   ...........                                                   75364474
6        76068010   ..G.....                                                      76068003
6        81929127   ...........GT..G...G....                                      81929150
6        82278356   ...........GGA.......                                         82278376
6        82942630   ........                                                      82942637
6        83733899   ...TA.......G........                                         83733919
6        84290849   C..........C..C.......                                        84290870
6        108376724  .........T.GG..A.G......                                      108376747
6        117461682  ........T...G...........                                      117461659
6        129939878  ............G..T.....                                         129939858
6        130089657  ...........GGC..........                                      130089634
6        134798022  ...........GG......                                           134798040
6        139757174  .A.....T....G...........                                      139757151
6        142411788  ...T.......GGA.......A...T..-...T.....                        142411751
                                           \                                    
                                           |                                    
                                           T
6        164758364  .......AT..GG...........                                      164758341
6        170299203  ...........GG....T...A..                                      170299180
6        172865398  ...........GG......T....                                      172865375
6        190612708  GC.........GT....T....A.AGT.A...T.....                        190612746
                        \                                                       
                        |                                                       
                        T
6        197986832  ............G......G....                                      197986809
6        204033644  ...........GG...........                                      204033667
6        209456401  .........A.GG....T.T....                                      209456378
6        209841813  .......TG...G....T......                                      209841790
6        217300667  .........T.GCC..........                                      217300690
6        227435033  .....                                                         227435037
6        231566967  .....CA....TG...........                                      231566990
6        231603969  .......G...GG.........T..                                     231603993
6        234041842  ...........TGA..........                                      234041819
6        237148726  .......TG..T...                                               237148712
6        242901441  .....G.....GGC.......                                         242901421
6        245257059  ......T..T...A...                                             245257043
6        245443922  ......A.T..GGA...A......                                      245443899
6        245818285  ...........GG.....                                            245818268
6        249775548  ...........G......                                            249775531
6        258930401  ..T.....T..GG.....                                            258930418
6        7848033    ........A...                                                  7848044
6        14151660   ......--...GG...C......                                       14151640
6        14933956   ....-.A.T..GT...........                                      14933934
6        18245572   .....G.TT..GG......T....                                      18245549
6        19218208   .........                                                     19218200
6        20373290   ....A......GG.....T...                                        20373311
6        21380318   C........                                                     21380326
6        21890511   .......TT..GGA..........                                      21890488
6        22379824   ...........GG..TT.....                                        22379803
6        22602206   ......ATT..G..C..A......                                      22602229
6        27265678   ......T.....                                                  27265667
6        27429211   .........T..G........                                         27429189
                               \                                                
                               |                                                
                              GC
6        28307783   ...........GGA...T....                                        28307804
6        28760445   ...........GGT....C.....                                      28760468
6        29672993   ...T..C......A.....                                           29673011
6        29995649   .T...C......G......A..                                        29995628
6        30142308   ...T.......GGC.G......                                        30142329
6        32924467   .......A...GG......                                           32924485
6        33066923   ......A..A.G...T......                                        33066902
6        33363643   ......A.T..GG......                                           33363661
6        33909944   .......TT..GGA..........                                      33909921
6        35746726   ...A..T....GG...-..T....                                      35746704
6        36777757   .........TTGG...........                                      36777780
6        47842697   ...T..A..T.GG........A..                                      47842720
6        49680737   ...........GG..T...                                           49680755
6        52306945   ....A....T.TG....                                             52306929
6        56906836   ...T..AT.T.G.A..........                                      56906859
6        60185841   ..T.....T...G..-..CA.....                                     60185818
6        61645856   ..T....T..C.G......-....                                      61645878
6        62290428   ...T...A...GG....T.T....                                      62290451
6        62495888   ......A..A.GG......A....                                      62495865
6        64786438   ...........G.A.T...                                           64786456
6        65234835   ......AAT..G......C.....                                      65234858
6        65604229   G.....A....                                                   65604239
6        65617203   .................                                             65617220
                           \                                                    
                           |                                                    
                           C
6        69850677   ..CT....T..G...T.T......                                      69850654
6        72426902   .A.T.....T.GG.....                                            72426919
6        72791096   ..T.....T.CC.......A....                                      72791119
6        76240430   ...........G.....                                             76240446
6        77384597   .........                                                     77384605
6        77417802   ...........GG.....C.....                                      77417825
6        79474995   ...T..A....GGA..........                                      79474972
6        79788010   .........                                                     79788002
6        81980201   .......G...GG.........                                        81980222
6        82079669   ............                                                  82079658
6        83804653   .C.T....T..GG..G........                                      83804630
6        97948952   ......A....GG......T....                                      97948929
6        98729976   ...T.......GGA..........                                      98729999
6        99330668   ...........GG....                                             99330684
6        100758684  ...........GG......T..                                        100758705
6        103800075  ......T.T..GT...T..                                           103800093
6        109191660  ............TT.......                                         109191640
6        129468892  .........                                                     129468900
6        132191261  ...T..T.TG..G....                                             132191245
6        132613849  ....C.......G..T......                                        132613828
6        135290935  .......G...C.A..........                                      135290912
6        136870273  ............GA.....T....                                      136870250
6        138079938  .......                                                       138079932
6        140663596  ...A......-.G...........                                      140663574
6        146128845  ...........GGA...A....                                        146128824
6        154655857  ........T..GG...........                                      154655833
                       \                                                        
                       |                                                        
                       T
6        157845754  ........A..G.......T....                                      157845731
6        160154264  ...........GG...........                                      160154287
6        167171507  ........T..G..........                                        167171486
6        168844212  .A.........GG....A......                                      168844189
6        174747801  ......ATA..GG......T....                                      174747778
6        174838652  ......T....G.A..........                                      174838629
6        175081401  .AG........G.C........                                        175081380
6        176250199  .....C..TT.GG....TC.....                                      176250222
6        176296059  .T.....A...GG.........                                        176296080
6        176760932  ...........GCA..........                                      176760955
6        177436958  CA....A.....G....                                             177436974
6        182982935  ...........G.......G.A...                                     182982911
6        183530305  ......A.........-..T....                                      183530327
6        190563109  .......T.T.GG....TG.....                                      190563132
6        194571076  .......T...GG......                                           194571058
6        195309247  .A.....T...GG...........                                      195309270
6        195820034  ...........GG....                                             195820018
6        195878252  ...TG...T...G......T..                                        195878273
6        197004531  ..G....T..TGG...-.......                                      197004553
6        198913335  ......A.....GA.A......                                        198913356
6        201519708  ...A..TT...GGA..........                                      201519731
6        201852101  .........A.TG....T.T....                                      201852124
6        201856551  .........A.TG....T.T....                                      201856528
6        205305548  .......A...GG.A..T...T..                                      205305571
6        205410540  ...T....T..G.....T....                                        205410519
6        205670070  CA.........GG...........A...                                  205670097
6        207166714  ....                                                          207166717
6        207834883  .......T...G.........                                         207834903
6        208882463  .......T...GG...........                                      208882486
6        210345813  .........T.GG....T......                                      210345790
6        213531719  .A...C...T.T............                                      213531742
6        214226852  .........A.C.A.....                                           214226834
6        216581222  ....                                                          216581219
6        217228617  ...........G...T...                                           217228635
6        217488758  .......T...GG...G.....                                        217488737
6        218494005  .........T.GG.....C...                                        218493984
6        224335191  .......T...T..CT.....A..                                      224335168
6        225482965  ......C...GGG....T...A..                                      225482988
6        227378505  ...T....T..GG...........                                      227378528
6        232845048  .......T...GGA.T........                                      232845071
6        233390620  .......T.T.GGA.....A....                                      233390643
6        234910764  ..T....GG...G......T....                                      234910741
6        237565313  ...........GG.ATT.......                                      237565290
6        237661833  ...G..A....GG.........                                        237661854
6        242051933  .....................C..                                      242051910
6        243525578  A.T....T...GG.........                                        243525599
6        246644112  .......T.T.GGA.....T....                                      246644089
6        249178103  ...T....T..G...TG..T....                                      249178126
6        249422823  .......T...GGA.T........                                      249422800
6        254047314  .T.A..TG...G.......                                           254047296
6        257138390  .......A....GA.....G....                                      257138367
6        259386247  ...T.......GG........A..                                      259386270
6        259733957  ......A.TT.GG......                                           259733939
6        259741689  .........T.GG......                                           259741707
6        259933208  ...T....TT.C.......                                           259933226
6        14364345   ...........GG.....C..                                         14364325
6        19238582   ..........-.G..T.....                                         19238601
6        19283363   ...........GG....G...                                         19283343
6        22170757   ...T.G.T...GG....T.....                                       22170779
6        24339571   .....GA...C.G...........                                      24339548
6        25332701   ......AT..C.....                                              25332686
6        27523539   .........A..G..TG.....                                        27523518
6        27693879   ..G.........G...........                                      27693856
6        27946687   CC.........GG..T......                                        27946666
6        29058027   .........T.GG....G..T...                                      29058050
6        29864595   ............                                                  29864606
6        31826268   ...........                                                   31826258
6        32448199   ...........GG......A....                                      32448176
6        35377804   GA.........GG...........                                      35377827
6        47138026   .T.........                                                   47138036
6        47938197   .A.........                                                   47938187
6        51537056   ...........                                                   51537046
6        54316687   ..........                                                    54316678
6        56713186   ...G.CA....GG...........                                      56713163
6        61528889   ...A.....T..G...........                                      61528912
6        61875635   ......TT.T.G............                                      61875612
6        63018741   ...........GG..T..-.....ACT.A..AT.T...A.C.....T....           63018790
6        63385408   AC.........GG...........                                      63385431
6        75233963   ......A....GG...TT.....                                       75233985
6        76267882   ...........                                                   76267892
6        78098503   ..G.C.......G.....C....                                       78098481
6        79432290   .AC....A...G.....                                             79432306
6        79487194   ......AG...GGA..C......                                       79487172
6        82409686   .........T.GG...........                                      82409709
6        83370789   ...........GG....T...                                         83370809
6        87212775   .......T...G.....T....                                        87212753
                        \                                                       
                        |                                                       
                        T
6        98836986   ...T.......GG......T....                                      98837009
6        100029465  ...T....                                                      100029472
6        100921642  ...........GG....TG.....                                      100921665
6        104557834  ............GA..........                                      104557811
6        107504545  ..                                                            107504544
6        128173113  ...........GG......T..                                        128173134
6        135493177  ...T..A..TGG...........                                       135493155
6        137076317  ...........GG..TG..A....                                      137076294
6        139057882  ..........T.G....                                             139057866
6        145775100  CA.......T.G.A...                                             145775116
6        153937069  ......                                                        153937064
6        156741353  ...........GG........A..                                      156741330
6        157955465  ...........GGA...T....                                        157955486
6        170661258  ...........GG....                                             170661274
6        176787023  .......A.A..G...                                              176787008
6        177858876  ..--.GAG...TG........A..AG..A...                              177858847
6        184090425  ........T..                                                   184090435
6        185927704  .....CA....                                                   185927714
6        187102961  ...........GG....T...A..                                      187102984
6        187668343  ...........GG......T..                                        187668322
6        192951049  .......TT..GG..--.......A.T.A...T.T...G.CA.....A...           192951001
6        196691373  ...........GG.........                                        196691394
6        205184494  G.....T....GG...........                                      205184517
6        205538865  ........TG.GG........                                         205538885
6        207575193  ...........G.AC....                                           207575211
6        207764932  ......A....                                                   207764922
6        209538004  ...A..AT....G..........                                       209538026
6        210000524  .........T..GA..........                                      210000501
6        210135634  .C......T..                                                   210135644
6        211604074  ...........G.....T....                                        211604053
6        212135773  ........TT.G............                                      212135796
6        212396218  ...........GG...........                                      212396241
6        223892252  .......A...TG...........                                      223892229
6        228102483  ...........                                                   228102473
6        228207345  G......G...GG......A....                                      228207368
6        228757858  ...........GG.G.........                                      228757835
6        230263429  ...........                                                   230263419
6        231161190  .....G..T..GG.....                                            231161173
6        231379748  .---........G....                                             231379761
6        231544454  ...T..A....GG...........                                      231544477
6        232427291  ..G....T...                                                   232427281
6        246508603  ...........GG...........                                      246508626
6        257601041  ......                                                        257601036
6        259986527  ...........TTT.G......-----G.A.A.......T.......C..            259986571
6        75389968   ............G...........                                      75389991
6        176301447  .........T.TGA.........---......T.T...GTCA....T....TC....T..  176301505
                                                 \                         \    
                                                 |                         |    
                                                 T                         G
6        75472315   ...........G........T...                                      75472338
6        77926916   ...........GG...........                                      77926939
6        231778235  ............G...........                                      231778258
6        79486689   ...........G.........A..                                      79486666
6        227393650  ......T....G.A............                                    227393675
6        32872346   .........A.......                                             32872362
6        34167520   ...T.......GG........A..                                      34167543
6        76142826   ...........GG...........                                      76142849
6        76863590   ...........G..........                                        76863611
6        79304734   ...........GG.....C.....                                      79304711
6        79726594   ..T........GCA..........                                      79726571
6        88229602   ...........GG...........                                      88229579
6        155150196  ...........G....G..A...                                       155150174
6        178834635  ...........G.......T....                                      178834658
6        224740272  ....C...................                                      224740249
6        249503834  ............GA...T......                                      249503811
6        252087011  G..........C............                                      252086988
6        21155685   ........T..GG......T....                                      21155662
6        22250055   ............G......                                           22250037
6        29015962   ...T.......G.....T....                                        29015983
6        36039618   ............G......A....                                      36039641
6        66164031   ............G....                                             66164015
6        70750781   ...........G.........A..                                      70750804
6        98986477   .......G...GG...........                                      98986454
6        195523699  ......T....GG...........                                      195523722
6        210114552  ......A..............                                         210114572
6        216226587  ..................                                            216226604
6        230674154  ...........GGA.....T.....--.A...T.T...G.CA....T....           230674202
6        244937598  ...........GG.........A..                                     244937574
6        253364542  A......T...GG...........                                      253364519
6        9922550    .T.A.......GT...C.....A...                                    9922525
6        58934562   ...........GG.A.........                                      58934539
6        83904261   ........T...G........A......-A..T.T...T.CA....T....           83904311
                                            \                                   
                                            |                                   
                                            A
6        167698851  .A.........GG.............                                    167698826
6        168121587  ............G.............T.A...                              168121618
6        176310840  ...........GG......T....                                      176310817
6        210113039  .........T.G......C...                                        210113060
6        232384373  ..GT.......GG....T...----.T.AA........G.T.....T....           232384419
6        258819497  ........T..GG......G....                                      258819474
6        20755891   ........TT..G........A..                                      20755914
6        29390679   ...........GG...........                                      29390656
6        29984266   .......T...GG...........                                      29984289
6        53622559   ...........GG.........                                        53622538
6        58068290   ........T..GG...........                                      58068267
6        75369523   ...........GG...........                                      75369546
6        78328952   ............G...                                              78328967
6        82112691   ...........GG........                                         82112671
6        82308092   ...........GG.........                                        82308114
                               \                                                
                               |                                                
                               G
6        85498394   ..........-.G...........                                      85498416
6        167085672  ...........GG...........                                      167085695
6        172355861  ........A..GG.........                                        172355882
6        187813766  ...........GG.........                                        187813787
6        188017561  ...T.......G.........A..                                      188017584
6        189253423  ...........GG......                                           189253405
6        203329133  ........T.........C...A...                                    203329108
6        207896293  ...T........GA........                                        207896314
6        208018717  ......T....G.A........                                        208018696
6        219121787  ...........GG......G....                                      219121810
6        230358035  .A....T.....TA.....T....                                      230358058
6        248742211  .......T.........T...                                         248742191
6        249008171  ............T...                                              249008186
6        260440194  .A.........GCA..........                                      260440217
6        12341278   .....C.T...GG...........                                      12341301
6        31983016   .......G...GG.....C....                                       31982994
6        49291377   ........A..G.C..........                                      49291354
6        52193815   .......T...G......CT....                                      52193792
6        66663436   .........T.GGA....C....                                       66663414
6        75763762   ..........TGG.........T..                                     75763786
6        80847751   ...........GG......T.T...------.TA....T.T.....T....A...CTT..  80847806
                                                                      \         
                                                                      |         
                                                                     CT
6        97936473   ...........GG......T....                                      97936450
6        103448576  ...........                                                   103448566
6        133790599  ...........GG...........                                      133790576
6        136599348  ...T.......GG...........                                      136599371
6        155229896  ...........GG...T.......                                      155229919
6        164357948  .......T...GG........A..                                      164357925
6        181999645  ............G........A..                                      181999668
6        196040667  ...G..A....GG.G.........                                      196040690
6        207467557  ...........                                                   207467567
6        219474907  ...T.....AC....T........                                      219474884
6        224672889  .CT........GG......                                           224672871
6        227630494  ...T...T....G...........                                      227630471
6        234017767  .........T.G......                                            234017750
6        234892974  ...........G......C.....                                      234892997
6        235160273  ...........GGA..........                                      235160250
6        242236070  .......T...GG......G.....                                     242236094
6        247872716  ........T..GG...........                                      247872693
6        259954798  ......C.....G......T....                                      259954821
6        259987785  .......GT..GG...........                                      259987808
6        16109820   .......T...GGA..........                                      16109797
6        18284079   .C.........GG..........                                       18284101
6        21281896   ..TT...T...GG.........                                        21281917
6        24371057   ...........GG.........                                        24371036
6        24491372   G......A...GG....T......                                      24491349
6        27254947   ...........GGA........                                        27254926
6        30642808   ...........C........T...                                      30642831
6        57799430   A..........GGA..........                                      57799453
6        63837910   ...........G.....T...A..                                      63837933
6        67331416   .A......T..G.......T..                                        67331395
6        68157404   AA.........GCA....C......                                     68157428
6        74292972   .....C.T....G............                                     74292996
6        75986473   ...T.......T.--.........                                      75986452
6        126056414  CT.......T.G..........                                        126056435
6        132454246  ...........GG.C........                                       132454224
6        154059504  .........A.TG...........---.A...T.T...A.CA....T....           154059457
6        168893872  G......T....T...........                                      168893849
6        173194693  ...........GG.C.......                                        173194714
6        192059650  .......G...G.A........                                        192059671
6        198110280  ...G....T............A..                                      198110303
6        200683030  .......T.T.G.............                                     200683006
6        201154590  ............T....A......                                      201154567
6        205009041  A..........GG..T...T....                                      205009064
6        205420448  ...........G.....TG.....                                      205420425
6        207488215  ....C.A............T....                                      207488238
6        208823357  ......A....GG......T....                                      208823380
6        211925606  ....C......GG.........                                        211925627
6        214142282  ...........GG......T..                                        214142303
6        227028850  ...........G.........C..                                      227028873
6        233292542  .........T.G............                                      233292519
6        236602377  ...........G.A..........                                      236602354
6        241628087  ......T..T.G.....T...A..                                      241628110
6        247077684  ...T........G....TG......                                     247077660
6        247198930  ............G....T..                                          247198949
6        250605844  ............G......                                           250605862
6        251292428  ....C.T....TG.........                                        251292449
6        258794720  ......A....GG...........                                      258794697
6        21042153   ...........GG......T....                                      21042130
6        21279106   ...........GG...........                                      21279083
6        24420970   ...........GG......T...                                       24420992
6        25507150   .......T...GG......T....                                      25507127
6        32576009   ..C........G..C.........                                      32575986
6        34246159   ....AA.....GG......G....                                      34246182
6        36962974   ......A....GG...........                                      36962951
6        47346271   ........A..GGAA........                                       47346249
6        63239797   ......C....C......C.....                                      63239821
                          \                                                     
                          |                                                     
                          C
6        65605726   .........--....GC....                                         65605708
6        71522912   .....CA....G.....T......                                      71522935
6        72804731   ...........G.A....G..T..                                      72804754
6        75170513   ...........GGA.....                                           75170531
6        75544004   ...........GG.....                                            75544021
6        76959652   ...........GG...........                                      76959629
6        77932389   G..........GGA........                                        77932410
6        80026736   ..G...A....G.......T..                                        80026715
6        93435959   .A....A....GC......T..                                        93435938
6        131581848  ........T..GGT..........                                      131581825
6        139328202  ........TT..G.....                                            139328185
6        146102258  ...T.......G.T........                                        146102237
6        164527193  ...........G...                                               164527207
6        171674935  .A..........G......                                           171674953
6        174839319  ...T.....T.GGC.....G...                                       174839341
6        176127017  .T....TT....G....G....                                        176126996
6        177450872  .A.T.......GG...........                                      177450895
6        186940962  ......AT...GG..T........                                      186940985
6        188369803  ......CT....G.......C...                                      188369826
6        192605572  ........T..GG........T..                                      192605595
6        196457626  ............G........                                         196457606
6        203837237  ...........GG........A..                                      203837214
6        204330011  ...........GGA...T.T....                                      204330034
6        207559298  .A.........GG......T....                                      207559321
6        207902592  ....A......GG...........                                      207902569
6        208837687  ...........G..........                                        208837708
6        209320731  .A.........GGC....C.....                                      209320708
6        217227335  .........                                                     217227327
6        219767760  ...........GG......                                           219767742
6        224655699  .......G...G..G....T....                                      224655676
6        231490048  ...........GG.A........                                       231490026
6        233141217  ...........GGA........                                        233141196
6        236854803  ...T..C....G............                                      236854780
6        240620037  .......T...G...G.T......                                      240620014
6        246555959  ...T...T....G....T....                                        246555938
6        250183215  ...T.......GG....T......                                      250183238
6        258908224  ......A..T.GG......T....                                      258908201
6        260100442  ......TT.T.GG...........                                      260100465
6        21003497   ......T.T..GG...........                                      21003520
6        33136375   .........TG..........                                         33136355
6        58566679   ...........GG...........                                      58566656
6        63406328   ...G.......GG...........                                      63406351
6        65222922   .......T...GG.........                                        65222901
6        66184249   ...........C.......A..                                        66184270
6        77543177   ....C....T.CG..........                                       77543199
6        98868047   ...........GG...........                                      98868070
6        103630881  ..T...T....GG..........                                       103630859
6        136582714  ...........GG...........                                      136582691
6        136834062  ......TT...GG......T..                                        136834083
6        137022800  ...T.......GGA.....T....                                      137022823
6        149515496  ...........TG..A........                                      149515519
6        164074858  ...A.....TGG...........                                       164074836
6        167861109  .........T.G.....                                             167861093
6        170043432  .......-...GG...........                                      170043454
6        170968665  CA.T...T...GG...........                                      170968688
6        179168023  ...T..T....G..........T..                                     179167999
6        181097824  ......T....GG.........                                        181097845
6        181251922  ...........                                                   181251912
6        188883827  .....A.T...G...T.T..T...                                      188883804
6        189912020  ........T..GG........                                         189912040
6        195745189  ....A.T....G......C....                                       195745167
6        207123397  ...........GG....                                             207123381
6        207336048  .........T..G...........                                      207336025
6        213881991  ...T.......GCA...........                                     213882015
6        219596295  ...T.C...T.G......C.T....                                     219596319
6        221108503  ...A.......GTA.........                                       221108481
6        225488738  ...........GG........                                         225488758
6        233653433  .........A.GG......G..                                        233653454
6        237521361  ......--T..T............                                      237521382
6        245442695  .......T........C.....                                        245442674
6        18265076   .......T.....AC....T..                                        18265097
6        21096560   .........T.GG....T.T....                                      21096537
6        25015689   ..T.....T..GG........                                         25015709
6        27695841   ...........GG......                                           27695859
6        28039724   ......T..                                                     28039716
6        28209405   .........T.GG....T......                                      28209382
6        32740981   ....G......GCA.....T..                                        32741002
6        50563169   .......T...GG...........                                      50563146
6        61558922   ............G....T.....                                       61558900
6        62497120   ..T...AT...G............                                      62497097
6        66455567   ...T.......G.T.......                                         66455587
6        69566166   ...........GG..T........                                      69566143
6        70705661   .........T..G.....C...                                        70705682
6        74370409   ...........GGA...T......                                      74370386
6        75841708   .......A...GG........A..                                      75841685
6        76946067   ...........GG.......C...                                      76946090
6        76948367   .......TA..GG...........                                      76948390
6        77365666   .......T....GT..........                                      77365643
6        82159189   ...A.......GG.......                                          82159170
6        82597187   .......T....GC.....T....                                      82597210
6        82835151   ...........GG......                                           82835169
6        87348918   ..T.....T.T.G.....-.....                                      87348940
6        93068774   ...........GGA.....T....                                      93068797
6        93184563   ..........GC............                                      93184586
6        96516062   .........T..G.A.........                                      96516039
6        96738297   ...T....A..GG............                                     96738321
6        97940086   ......T.T..GG...........                                      97940109
6        100384754  ......A....GG......T..                                        100384775
6        104886180  ...........GGA..........                                      104886157
                    \                                                           
                    |                                                           
                    AG
6        132545590  .......                                                       132545584
6        132687890  .......T....G...........                                      132687867
6        135563284  ...........GGA..........                                      135563261
6        136942244  ...........                                                   136942254
6        138588073  .A.T.......GG......A....                                      138588096
6        138835267  G..G.......GG............                                     138835291
6        140436692  .......T...GGA...........                                     140436668
6        156562731  .........T.GGA..........                                      156562708
6        170195383  ...........CG........A..                                      170195360
6        170987387  ...........G....T..T....                                      170987364
6        173295930  ...........G............                                      173295953
6        174725889  ...........GG......A..                                        174725910
6        180882628  .........T.GG......T..                                        180882649
6        181559857  ............T..T.T...                                         181559837
6        186737394  G......TTT..............                                      186737417
6        190023220  G..........GG....A....                                        190023241
6        196634992  ......T....GG.C....G..A..                                     196635016
6        206684093  .......T....G.........                                        206684114
6        209399091  ...........G.......                                           209399073
6        215373097  .T.T.....T.GG...........                                      215373074
6        219280408  ..GT.AAT...GG.....C.....                                      219280431
6        220955200  ...........G......TT....                                      220955177
6        223194731  ...........GG..T........                                      223194708
6        224595166  ........T..G.......                                           224595184
6        230313591  ............G.....C.....                                      230313614
6        232936979  .......TTG..G........                                         232936999
6        246274206  G.....T....GG...........                                      246274183
6        259222905  ...........GG......T....                                      259222882
6        9104223    ...........GG......A...                                       9104201
6        21575249   G.....T....GG...........                                      21575272
6        23667363   ...........GG..........                                       23667341
6        24132888   ...........GG........                                         24132868
6        27069199   ......A..                                                     27069207
6        32087286   ...........GG.....C..A...                                     32087262
6        52951319   ...........GG...T........                                     52951343
6        58232560   .T..........GT...TG....                                       58232538
6        62455434   ...........G.....A......                                      62455457
6        67992799   ...........                                                   67992809
6        69838583   ...........G.....TG.....                                      69838560
6        74757422   ......-.....GC.....-....                                      74757401
6        77128695   .A.........                                                   77128705
6        77854089   ........T...GT...T...T..                                      77854066
6        81955189   ........T..G.......A....                                      81955166
6        82251989   .........A.GG..T........                                      82252012
6        98899235   ...........G.......G..                                        98899214
6        107721775  ............G....A...                                         107721795
6        111779358  ...T.......GG....T.T...                                       111779380
6        131334804  CA.........GG......A....                                      131334827
6        134816358  ...........GG...T.....G..                                     134816382
6        138236657  ...........GG...........                                      138236680
6        140005697  ...........G.............                                     140005721
6        140052477  ........T...GA..........                                      140052500
6        142000585  .......T...G.....G.T....                                      142000608
6        154619522  ...........GG.....T.....                                      154619545
6        168217014  G..........GG......T..                                        168217035
6        175719931  CA.........GG......                                           175719913
6        187435797  ........T..GG.....CT....                                      187435774
6        190520704  ...T.......G............                                      190520681
6        197347015  ........TT.GTA.......                                         197346995
6        200859442  ......C..                                                     200859450
6        202964069  ...........G.........                                         202964049
6        204660766  ........T...G......T..                                        204660745
6        205416521  ......T..T.GG...C.......                                      205416544
6        206818707  .A.........GG..T........                                      206818684
6        207612528  .......T...GG........T..                                      207612505
6        210295769  G....G.T...GG........                                         210295789
6        213606863  ...T..A....GG....T......                                      213606840
6        218594562  ...T...TT.TG.......T..                                        218594583
6        219800267  .........T.GG.....C.....                                      219800244
6        221903034  ...........GG....T.........                                   221903060
6        224277934  .......T.TG.G............                                     224277910
6        234530847  .......T.T..GT.....T....                                      234530824
6        244448214  ..C.A......GG..........                                       244448192
6        246781217  ........T..GG......A....                                      246781240
6        249856015  ...T...G...G.....G......                                      249856038
6        255606418  ......T....G...T.....                                         255606438
6        259211622  ...........G......C...T...                                    259211597
6        1784472    ......C.TTGGG...C........                                     1784496
6        19722679   ..G....T...GG.....C.....                                      19722702
6        20084276   ..........TGGA..............T...--T...G.CA.........           20084226
                                            \                                   
                                            |                                   
                                           AG
6        21450489   ...........GG.C....T....                                      21450512
6        22020861   ...........GG..A........                                      22020838
6        23399813   .........TGGG..T.......                                       23399835
6        26391585   ...........GG......T...                                       26391563
6        26824410   .......A....G.C.T.......                                      26824387
6        28395374   ...........GG......T....                                      28395351
6        30984196   .A......TT.GTA.........                                       30984218
6        32903701   G......T.........                                             32903685
6        33269038   ...........GG.....-.....                                      33269060
6        34654512   ...........GG.........                                        34654491
6        45949853   ...........                                                   45949843
6        46994297   ......A....GG.............                                    46994272
6        58008484   ...........GG........A..                                      58008507
6        58763578   .A..A......GG...........                                      58763555
6        62377902   ...............T......G..GT.A...T.....GTT.....T....           62377849
                                \            \                                  
                                |            |                                  
                                G           TA
6        67219265   ...T....T..GGA.....G....                                      67219288
6        68108229   ..........--.......T..                                        68108210
6        69566079   ........T..GG..T........                                      69566056
6        69872239   .......TT..GG......T....                                      69872216
6        73675865   ...........GG...........                                      73675842
6        74642874   .A........C.G...........                                      74642851
6        75175935   ............                                                  75175924
6        76345618   ............G.C..T......                                      76345595
6        76440887   .....CT....GGA..........                                      76440910
6        76874371   ...T...TT..G.A..........                                      76874394
6        80291003   .A....AT.AC.G.........                                        80291024
6        81363128   .........T.TCC...T......                                      81363105
6        95248710   ......A....GG.........                                        95248731
6        96570574   ..G........GT....                                             96570590
6        100206426  .A.........GG....                                             100206410
6        123886347  ...........GGA.....                                           123886329
6        138293805  .T.AG.......G......T..                                        138293826
6        140500266  .......T...GG...........                                      140500289
6        141101017  .........T.GGA..........                                      141101040
6        150413243  .........TG.G..T......                                        150413264
6        153367327  ...........G...                                               153367341
6        170348060  ...........TG......G...                                       170348082
6        171207176  A..........G.....T.A....                                      171207153
6        172992959  ...T....T..GG......T....                                      172992936
6        173746217  ...........G.......T....                                      173746194
6        181398420  ...........G......                                            181398437
6        186754634  ...........G.A.G...                                           186754616
6        193509533  .......T...GG...G.......                                      193509510
6        195395825  .........                                                     195395833
6        195399046  ............G........                                         195399026
6        199595568  ........T..GGA........                                        199595547
6        202385258  .........A.GG....                                             202385274
6        204480839  ...A.....---.......T.....                                     204480860
6        205413792  .........                                                     205413800
6        207441459  ...T.......GGA.....A..                                        207441480
6        209333357  ......A....GG......T....                                      209333334
6        210527699  .TTT.......G..........                                        210527720
6        211336604  ..G..GA....GG...........                                      211336627
6        217222341  ..G......                                                     217222349
6        219739998  ..C...T....GG...........                                      219740021
6        219909360  ......T.T..GG......G..                                        219909381
6        228630049  ...........GG....                                             228630065
6        229434782  ...T.......GG....                                             229434766
6        230455072  .........T.GG....T....                                        230455093
6        231760948  .......T...TG....                                             231760964
6        234635998  .......TGT.GG...........                                      234636021
6        235618036  .........T.GG....A......                                      235618059
6        244934106  ......A.....G...C......                                       244934128
6        246648536  .........                                                     246648544
6        250214877  ...........GGA.......A..                                      250214854
6        251061209  ........                                                      251061216
6        256635843  G....................                                         256635863
6        258439123  ...........GG....A.T....                                      258439100
6        258862448  .A.......T.GG...........-....                                 258862475
6        18933927   .T....A.TT.GC..........A.-T.A.....T...                        18933891
6        20191271   .C.T..A..TGGG...........                                      20191248
6        23397619   ...........                                                   23397629
6        23674465   .........T.GG........A..                                      23674488
6        27190740   .....A......T....                                             27190756
6        28160743   .....CCT...GG.........                                        28160722
6        28241107   ..G.......--...G.....                                         28241125
6        29126493   -............                                                 29126504
6        31074446   .A......T..GCA.....                                           31074464
6        32901027   CT.......TGG............                                      32901050
6        36460712   ..G........GG...........                                      36460689
6        52198785   .......T...GG.....                                            52198768
6        52647651   G..........GGA..T....A..                                      52647674
6        53337944   AA.........GG....T...A..                                      53337921
6        58356948   .........T..G...C..T....                                      58356925
6        59177946   ...T.......GG...........                                      59177923
6        60805481   ......T.....G....                                             60805497
6        61745005   ...........GG...T....                                         61745025
6        62403590   ...T..T....GGA........                                        62403611
6        63344480   ..........TC.....                                             63344464
6        64055164   .........G.GGA....C.....                                      64055187
6        65978962   .A.T........G.........                                        65978941
6        68528558   G..........GGA.T...T.....TA......                             68528525
                                            \                                   
                                            |                                   
                                            A
6        69023808   ...........GG....                                             69023792
6        76910207   ........T..GG...........                                      76910184
6        77506632   ...T..A...--...T.......                                       77506612
6        85114321   .......T....G........                                         85114341
6        93462991   ......T.G..GGA..T.......                                      93462968
6        94640604   ..T....T...GG..T........                                      94640627
6        94646269   .......                                                       94646275
6        98029904   .......T....                                                  98029893
6        98271662   .A.........                                                   98271672
6        98933181   ....                                                          98933184
6        104555826  ...........G.......                                           104555808
6        135949051  ...........GG......T....                                      135949028
6        137933252  ....                                                          137933249
6        140501748  .AC..G.....GG.....                                            140501765
6        154015692  ...A.......GGA..........                                      154015669
6        155240906  C..T..A.T..GG......G....                                      155240883
6        163810661  ...T...T....G..T...                                           163810643
6        165920758  .....A....TGG......                                           165920740
6        168732140  ....G......GG.....G...                                        168732119
6        174751530  G...........G.......T...                                      174751504
                         \                                                      
                         |                                                      
                       TGG
6        176514614  ......A.....T..........                                       176514592
6        177076234  ....A...A...G......T...                                       177076256
6        183056688  .......TGT.GG...........                                      183056665
6        183397673  ...G........G.A..T...T..                                      183397650
6        187640400  ..G.....TT..G......G..                                        187640421
6        197788590  .......G...GG..T.....A...                                     197788566
6        199414452  ......A..                                                     199414444
6        200654147  ...........GG.....T.....                                      200654170
6        201617553  ...T..T....G..                                                201617566
6        204012240  ...........G.......T....                                      204012263
6        206316972  ...........G.........                                         206316952
6        208481532  ...T...T....G...........                                      208481509
6        217076980  ............G.GG.T.T....T.T.A..AT.T...AAT......C...TT.GG....  217076917
                        \                     \                                \
                        |                     |                                |
                        T                     G                               TC
6        219560374  ...T.....TGGG.C........                                       219560396
6        220940572  .........                                                     220940580
6        224250912  ...........                                                   224250902
6        227020133  ........TT.GG............                                     227020157
6        227038149  ...........G.....T....T..                                     227038173
6        228965706  ...........GG....TT.....                                      228965729
6        229499002  .......T....                                                  229498991
6        233858252  ......AT...GTA........                                        233858273
6        233858426  ......AT....TA........                                        233858447
6        233932511  .........T.GG..AG.......                                      233932488
6        239041039  G......T...G....C..T....                                      239041063
                       \                                                        
                       |                                                        
                       G
6        245583636  ............G...........                                      245583613
6        248021755  ...T....T...G........                                         248021735
6        254180018  CA.....T...GG.....C..A..                                      254179995
6        259533992  ......T..TGC.......                                           259533974
6        62488256   ..........-.G............TA.....T.T...G.T.....T....           62488307
                                            \    \                              
                                            |    |                              
                                            A    T
6        178938744  ...T........G........                                         178938724
6        224869117  ...........GG...........                                      224869140
6        230659117  ......T....G............                                      230659140
6        62007703   ...........G..........                                        62007724
6        48530858   .......T................                                      48530881
6        250978108  ............G.....C.....                                      250978131
6        30393352   .T.....A...G............                                      30393329
6        69841008   ...........GG...........                                      69840985
6        134821298  .........A..G...........                                      134821321
6        195745390  ...........G.....T....                                        195745369
6        195745692  ...........G.....T....                                        195745671
6        221131695  .........                                                     221131687
6        229717870  ...........G.......T....                                      229717847
6        28432489   .......T...GG.A.........                                      28432466
6        95254966   ...A...T....G...........                                      95254989
6        129971628  .......T.............                                         129971608
6        170526825  ...........GG......T....                                      170526802
6        195745795  ...........G.....T....                                        195745774
6        203889398  .........T.G.......                                           203889380
6        207649294  ...T........G......                                           207649276
6        246877968  .......A...GG...........                                      246877945
6        75375485   .......T...GG...........                                      75375508
6        77992745   ...........G..C....T....                                      77992722
6        82373624   .......T....G.....G...                                        82373603
6        82879984   ..........-.G...........                                      82879962
6        95588771   ...T.....T.TG...........                                      95588794
6        131537098  .....CTTT................                                     131537122
6        131541027  ...........G............                                      131541004
6        138255405  ........T..GG......T....                                      138255382
6        156413566  ..GT.....T.T...T...                                           156413548
6        172832098  ............G......A..                                        172832119
6        201579855  .................                                             201579871
6        204792316  ...........GG........                                         204792336
6        207718716  ..........TG.A.....G....A..                                   207718742
6        217450429  ...........GG......                                           217450447
6        235103605  ...........G............                                      235103628
6        254133831  ...........G............                                      254133854
6        259593381  ............G...........                                      259593404
6        22657153   ........T...G...........                                      22657176
6        29718674   ........T..GG...........                                      29718651
6        58935828   ...........GG........A..                                      58935805
6        59112044   ...........G........G...                                      59112067
6        63781326   .C.........G..CT...T....                                      63781349
6        101942566  ............G....T......                                      101942589
6        104662010  .....AA.....G...........                                      104661987
6        149623976  .T.T...T................                                      149623953
6        174483380  .C.....T....G...........                                      174483403
6        176457863  ...........G.......                                           176457881
6        195745287  ...........G....                                              195745272
6        197944290  .......AA..G.........C..                                      197944313
6        249090556  ......A..A.GG...C.......                                      249090579
6        249457502  ........T..G......C.....                                      249457525
6        250100074  .........T.GG...........                                      250100051
6        21304214   ..........C.G.......T..                                       21304236
6        55341892   ........T..GG...........                                      55341915
6        88571661   ......A....GG....A......                                      88571638
6        175482642  .......T...G............                                      175482619
6        203380101  ............GT...T....                                        203380080
6        210766640  ......-.................                                      210766662
6        224928230  ........T..G........                                          224928249
6        225715552  ...........GG.........                                        225715573
6        243397398  ...T.C......G...........                                      243397421
6        251941877  ............G.C.........                                      251941854
6        259908525  ...........GG....T......                                      259908502
6        11591011   .C....A....G....C..T....                                      11591034
6        21245463   ........T..GG......                                           21245481
6        21825724   ...........GG.....                                            21825707
6        24643469   .A...C...T.G..GA........                                      24643492
6        31644587   ....A.T.....G...........                                      31644610
6        34231818   ...........G..AA........                                      34231795
6        65048921   .......T...GGA.......A..                                      65048944
6        69534891   ...........GG......T....                                      69534868
6        76159368   ...........GG......T....                                      76159345
6        76904939   ......CTG..G...G......                                        76904960
6        85702582   ...........G.......                                           85702564
6        97879706   ...........GG........                                         97879686
6        98726895   .........                                                     98726903
6        103092722  ............G...T.......                                      103092699
6        130346257  ...........GG...........                                      130346280
6        134283307  ......AT...G............                                      134283330
6        138252818  ...........GG......G....                                      138252795
6        163958382  ...........GG......G....                                      163958359
6        164411288  .AC........G....C.......                                      164411311
6        164706348  ...........GG...........                                      164706371
6        175256026  ....C......GG...........                                      175256003
6        175648210  ......T....GG......T....                                      175648233
6        188346730  .......-..T.G...........                                      188346752
6        191368978  .........--T............A..                                   191369002
6        195745590  ...........G.....                                             195745574
6        202307531  ...........GG....T.T....                                      202307508
6        203719790  ............G..T...T....                                      203719813
6        205098131  ...........GGA..G........                                     205098107
6        205647136  ...........GG..........                                       205647158
6        208604705  .....CA....GG...........                                      208604682
6        208833932  ...........G......G.....                                      208833909
6        232029517  ...........GG......G....                                      232029540
6        233912639  A...........T.....T.....                                      233912616
6        249443851  ...........GG...........                                      249443874
6        249861816  ...........GG.....C...                                        249861795
6        259929817  CA......T..GG...........                                      259929840
6        22763488   .......T..GGG...........                                      22763511
6        22980636   ...T....TT.GG..........                                       22980658
6        24398438   ......C....TG.....                                            24398455
6        25245492   .........TGG............                                      25245469
6        28773552   .A.......T.GG...........                                      28773575
6        31447722   ......T....GG...........                                      31447745
6        45995715   ......A....GG..........                                       45995738
                               \                                                
                               |                                                
                               G
6        57980248   ............G........T....                                    57980223
6        58732985   A..........TG........A..                                      58733008
6        61367147   .......                                                       61367141
6        61726269   ........T..GG..G........                                      61726246
6        74093747   ....A......GG........A..                                      74093770
6        75476947   ...........                                                   75476957
6        80535750   ...........GG..A.......                                       80535772
6        93433677   ...T....A..GG...........                                      93433700
6        94581447   ......A....G.......T....                                      94581424
6        140469076  ........T..GG........A..                                      140469099
6        175524700  CA.........GG.........                                        175524679
6        199446984  ......T....GG...T....A..                                      199446961
6        206238847  ............G......T...                                       206238825
6        210286676  .....CA....GG......T....                                      210286653
6        225544798  ...........GGT.........                                       225544820
6        228063972  G....CA.T..G............                                      228063949
6        231869881  ............G...........                                      231869904
6        242877933  ...........GGA.....T....T..CA...C.T...G.T.....T....           242877882
                                              \                                 
                                              |                                 
                                              G
6        247003570  .......T...GG...........                                      247003547
6        248848077  .......T...G......T.....                                      248848054
6        17369284   ...........GG..A..C.....                                      17369307
6        19315173   .....CA.....GA...T....                                        19315194
6        21996631   ............G.........                                        21996610
6        30741310   ...........GG....T....                                        30741331
6        31686621   ...........GG..T...T....                                      31686644
6        33128038   .......T...G.........A..                                      33128015
6        33749489   ...........GG...........                                      33749466
6        34673116   ...T.......G............                                      34673093
6        45711047   ..........C.GC.....T..                                        45711068
6        60479611   ........T..GG...........                                      60479634
6        69316928   ...........G............                                      69316905
6        76598586   ........TT.GC....G......                                      76598609
6        77657472   .........T.GG.........                                        77657493
6        98023388   ...........GGA..........                                      98023365
6        155133248  ...........GG...........                                      155133225
6        155836894  ...........GG.........                                        155836873
6        159090016  ...........G............                                      159090039
6        167036524  .....G.....GG.........                                        167036503
6        168736413  ...........G.A.....A...A..T.A..AT.....G.T.....T.......G..T..  168736352
                                       \                               \        
                                       |                               |        
                                       T                               T
6        172636917  ...T....TT..G.........T..                                     172636893
6        179028126  ...........G............                                      179028103
6        189279776  ...........GG.C......A..                                      189279753
6        197608697  .........A..............                                      197608720
6        199408907  .AC....AT..C...T...T..G..                                     199408931
6        202716770  ......A.T...G.........                                        202716749
6        202831541  CA...............                                             202831525
6        203353240  ......TT...GGT..........                                      203353217
6        205803390  ............G.......                                          205803371
6        209576208  .......T.............                                         209576230
                                 \                                              
                                 |                                              
                                GT
6        210082764  ............G....T...A..                                      210082787
6        211903714  .......T....                                                  211903703
6        217919684  ...........                                                   217919694
6        219583875  .....................A..                                      219583852
6        222958966  .A.T.....T..............                                      222958989
6        228226253  G........A.C.....T...                                         228226273
6        232354266  ............G......T....                                      232354243
6        243330532  ......A....G............                                      243330555
6        245411988  ...........G............                                      245411965
6        248028763  ......C....GG...........                                      248028740
6        250676617  .A...........                                                 250676630
                          \                                                     
                          |                                                     
                          A
6        250853321  ........T...G....T......                                      250853344
6        259450790  ........T..GG...........                                      259450813
6        24780824   .......TT..GGA..........                                      24780801
6        26896113   ..GT.....TGGG........A...                                     26896137
6        49228665   ...T.....T..T......T....                                      49228642
6        52927790   ...........G.C.....A....                                      52927767
6        58292639   ............G......T....                                      58292662
6        59099849   ...........G.......G....                                      59099826
                    \                                                           
                    |                                                           
                    G
6        63170795   .......T.........T....                                        63170774
6        70378009   ...T........G....                                             70378025
6        76581734   ...........GG...........                                      76581757
6        96556975   ...........G......T.....                                      96556998
6        108700693  ........AT.C.A..........                                      108700670
6        123708070  ...........G.....T...                                         123708050
6        138326318  ........T..GGA.....T..                                        138326339
6        139527424  .A...........                                                 139527412
6        154095667  .......T...........G....                                      154095690
6        169275080  ...........GG......                                           169275062
6        172831175  ..........TG............                                      172831152
6        173978505  .......T...GGA.......                                         173978525
6        186590126  .A.........GG..T.T.A....                                      186590149
6        187905947  ......A....GGA.......A..                                      187905924
6        194636776  ...T...T...GG......T....                                      194636753
6        196395960  ..C........GG..G........                                      196395983
6        199092530  ........T..GG...........                                      199092553
6        199677470  .......TT...G......T....A...                                  199677497
6        208451957  ......T....GG......                                           208451975
6        211256433  .......                                                       211256439
6        214433439  ...T.......GG......                                           214433421
6        225355623  ...........                                                   225355613
6        227880401  ...........                                                   227880391
6        229591923  .........TG.G.C..T....                                        229591902
6        233159838  ...........GG...........                                      233159815
6        237826054  .......T...GG....TT.....                                      237826031
6        255764122  .......                                                       255764116
6        24029841   .A.T.............T.........CT.....                            24029875
                                            \                                   
                                            |                                   
                                            A
6        32545791   G..T....T..GG...........                                      32545814
6        39144362   ...T.......GG......T...                                       39144384
6        58039602   ...A.....T.G..A......T..                                      58039625
6        58112835   ......T.....G......A..                                        58112814
6        59044276   .......T....G...........                                      59044253
6        60214299   ...T......TGG.....C...                                        60214278
6        60481805   ...........GGA..C......                                       60481783
6        61293504   G..................G..T...A....-T.....A.A......T....          61293453
                                            \                                   
                                            |                                   
                                            G
6        62306903   ...........GT.....CT....A.T.A...                              62306934
6        76877159   C...........G......T....                                      76877182
6        77193922   C.....A..........T......                                      77193945
6        77466596   ........T..GG....T......                                      77466619
6        78455598   .......G...C......C.....                                      78455574
                           \                                                    
                           |                                                    
                           T
6        86021052   ........T..G....C..                                           86021070
6        93362797   .........T.GG...........                                      93362820
6        101953416  ...T.......C............                                      101953439
6        131851495  ...........GT....T...                                         131851515
6        134719893  .........TG.GA..........                                      134719870
6        165076949  ...........                                                   165076939
6        172300075  ........T...GA.........                                       172300053
6        175372229  .T.........TG...T..T....                                      175372252
6        176323119  ..C...A..T..............                                      176323142
6        183018250  ......T.A..G............                                      183018273
6        187037438  .......T...CGA..........                                      187037415
6        189720765  .T...........T...T.-.TG.A.T.AT...T......A.....T....           189720814
6        191879495  ......T....GTA...G......                                      191879518
6        195464165  ...T.......GG.......T...                                      195464142
6        203933864  ...........GG...........                                      203933887
6        207907455  ....AG.....GG.......                                          207907474
6        208546544  ......T....GG...........                                      208546567
6        210024781  ............GA.......A..                                      210024758
6        210807467  ........T..GG........                                         210807487
6        211486954  ...........GG.......                                          211486935
6        216688930  C..........TG...........                                      216688907
6        224729229  ...T......                                                    224729220
6        226579213  ...........G............                                      226579236
6        227689449  ...........GG......T....A.T.A...                              227689480
6        232270681  .A.........GG......G....                                      232270704
6        233197701  A..T....T...G......T....                                      233197678
6        234285386  ...........GG...........                                      234285409
6        250138160  ...........GG.AA......                                        250138139
6        251121498  ......AA...GG...........                                      251121475
6        253353492  ...T.CAT......C....A..                                        253353513
6        258921980  ....--A....G.....T......                                      258922001
6        9622821    C...C..T..CC.....T...A..                                      9622798
6        18405891   A.....C....GG.........                                        18405912
6        21029323   ..G....T...GG....TG......                                     21029299
6        21472812   .......TT..GG...........                                      21472789
6        23878505   ...........GG......A....                                      23878528
6        24607479   ......C....GTA..........                                      24607502
6        29812421   ........T..GG...........                                      29812444
6        40301952   ...........GG........A..                                      40301929
6        47474286   .......T...G..C....                                           47474304
6        50212164   ...T.....T.GG.....T...                                        50212185
6        50801067   ...........T..........                                        50801088
                    \                                                           
                    |                                                           
                    G
6        52181895   ..C.........G...........                                      52181918
6        62475366   ...........GGA.......A..                                      62475343
6        62683862   ......C.T..GG...........                                      62683839
6        65874866   ...........GG......                                           65874884
6        68978309   .......G...GG...........                                      68978332
6        69389972   ...........GG......T....                                      69389949
6        69504255   ......T.....GA..........                                      69504278
6        71823054   ....A......GG...........                                      71823077
6        81948634   .............AC.......                                        81948655
6        87802963   .......TT..G............                                      87802986
6        94313948   .......T...GG......G....                                      94313971
6        103430680  C......T...T.......                                           103430698
6        108862938  ...T.A.T....G...........                                      108862915
6        123971933  ...........G.A..........                                      123971910
6        130099261  ........T..TG..T.......                                       130099283
6        132305736  .......G...G.......T....                                      132305713
6        133439882  ...T.......GGA........                                        133439861
6        135744959  .......                                                       135744965
6        161688108  A......                                                       161688102
6        168473494  ...........GGA.......A..                                      168473471
6        171861963  ....C....                                                     171861955
6        176348250  ......A..T.GG...C.......                                      176348273
6        178714487  ............G......T....                                      178714510
6        179694504  ..G....T.A..G......                                           179694522
6        184003941  ...........GG...C.......                                      184003964
6        188853928  ...T....T..GG...........                                      188853905
6        191952236  ...........GG...CT....                                        191952257
6        195083929  ...AC..T..C..A........                                        195083908
6        196603696  ...........GT......                                           196603714
6        196944502  A....A.....TG...T.....                                        196944523
6        203675681  G.....A....G.....                                             203675697
6        204776037  ...TG....T.G.....                                             204776021
6        208654592  ...........GGA.....T....                                      208654615
6        213279997  ........T...G.....C...T..                                     213280021
6        216165685  ...........GG......T....                                      216165662
6        216331315  ...TC......GG...........                                      216331292
6        216766376  ...........G.........A..                                      216766353
6        217229461  G..T.......GGA..........----....T.T...A.CT....T....           217229415
6        217251684  ...T.....                                                     217251676
6        218119057  ......T...-.G......                                           218119040
6        219796111  ..T........GG...........                                      219796134
6        223149802  .TG........GGA........                                        223149781
6        228540482  ...........GG...TT........                                    228540457
6        229526956  .......T...TG...........                                      229526933
6        232406372  .....G.G....G...C.....                                        232406393
6        233856843  ...........GG...........                                      233856866
6        237855181  ...............T...G..                                        237855160
6        244461894  G..........G...G...                                           244461912
6        245509543  ...........GGA.......                                         245509523
6        246750205  CA.G.......GGA........                                        246750184
6        249357163  ...TG...T..C..........                                        249357184
6        259098836  ........A.TGG............                                     259098812
6        218937068  ...........GG...........                                      218937091
6        77133739   ............G...........                                      77133762
6        83082073   .......A...GG...........                                      83082096
6        52926501   ............GA..........-.G.....T.....ATCA....T....           52926550
6        74109168   ...........GG........A..                                      74109145
6        199744049  ...........GGA.....                                           199744031
6        23508248   .........T.G.......T..                                        23508269
6        98837319   .......T...GG...........                                      98837296
6        224539702  ........T..GG...........                                      224539679
6        227830579  G......T...G............                                      227830602
6        244843902  ...........GG.C.......A.A.T.A...T.T...AT......T.....AG......  244843966
                                            \                          \        
                                            |                          |        
                                         AATA                          T
6        73892493   ...........GG......T.....                                     73892469
6        77972845   ..........TGG..--.........G.A...T.T...                        77972880
6        98671372   .......T...C.....T...                                         98671392
6        123381270  ......A....G....C.....                                        123381249
6        171974911  ............G...........                                      171974888
6        188459544  ...T......GG............                                      188459521
6        195013200  ............G....T..T....                                     195013224
6        219121125  ...........GGA..........                                      219121102
6        260087786  ...........GG.A..........                                     260087762
6        36367864   ...G.....T.TG...........                                      36367841
6        76063353   ..G........G.............                                     76063377
6        76165782   ...........GG.....G......                                     76165806
6        78566121   ....C..T....T..........                                       78566099
6        83095883   ......A....C.A....C....                                       83095905
6        97542862   ......AT....T..A........----A..TT.....G.CA....T.....T..       97542912
6        132823016  ...........GG..T........                                      132822993
6        198973174  .......T...GG......                                           198973192
6        204201495  ...........G.......T....                                      204201518
6        212565859  ........T..GT.....T.....                                      212565836
6        246484098  ......T...........G.....                                      246484121
6        251077919  .........T.G.............                                     251077943
6        253527307  G......G...GG...........                                      253527330
6        49292632   ...T.......                                                   49292642
6        76992741   ...........GG.A....                                           76992759
6        104115678  ......T....GG...........                                      104115655
6        124097542  C..T.......G.......T....                                      124097519
6        187791254  ..........T.G........A..                                      187791231
6        234892788  ....-......GG........A..                                      234892810
6        254167360  ...........GG........                                         254167380
6        14556931   ...........GG......A.....                                     14556907
6        26188662   ......A....GG........A..                                      26188685
6        98345030   ...T........G..T..                                            98345013
6        108587317  ......A....GG....T......                                      108587294
6        205690562  ...........G.............                                     205690538
6        210541301  ...........G.......                                           210541319
6        220268327  AA........................                                    220268301
                                          \                                     
                                          |                                     
                                          A
6        228048305  ........TT..G......G..G.----.....T....GTA..T..T..GTT........  228048361
                                                                         \      
                                                                         |      
                                                                         A
6        228466559  ...................                                           228466541
6        231914391  ...........GGT.TG.......                                      231914414
6        25617239   C.....AA...G.......G....                                      25617216
6        28394116   G......TG..GG...........                                      28394139
6        29081503   ......A.T..G.......T....                                      29081526
6        46285992   .......TTG..G...........                                      46286015
6        49353767   ......A....GT.....C.....                                      49353744
6        61578770   ...........GG....T..T...                                      61578747
6        95472699   ...T..T...C.GA..........                                      95472676
6        98803972   .................T......                                      98803995
6        123375254  ............G....T...A..                                      123375231
6        138123540  ...........GGA..........                                      138123517
6        163185815  ...........GGA........G.A.T....                               163185785
                    \                                                           
                    |                                                           
                    G
6        174696922  .......T...G...........                                       174696944
6        216022623  ......AA...G............                                      216022600
6        225770726  ...........GGA..........                                      225770749
6        227415095  ...........GG...........                                      227415118
6        234018938  CA..........G...C.......                                      234018961
6        234830622  .....G..A...G......A...                                       234830600
6        235210641  .......T..............                                        235210662
6        235581021  ........T..GG...........                                      235580998
6        245742124  .......TA...G...........                                      245742147
6        7481653    ......A..T.TG........A..                                      7481676
6        27186948   ............G.AT.T......                                      27186971
6        33316082   ...........GG......                                           33316100
6        46383685   .......T...GG......A....                                      46383708
6        52060936   .........A.GGT..T.......                                      52060913
6        61155107   ...........GG....                                             61155123
6        63480490   ...........G...-......                                        63480510
6        74813202   .......A...GG..T.T...A..                                      74813225
6        76051512   .......T...G..........                                        76051533
6        88991957   ..C...C....G.......                                           88991939
6        93800945   ............G....T...                                         93800925
6        94984509   ......TT.......T.....T..                                      94984486
6        98733617   ..G........GG...........                                      98733640
6        146027841  .A.A.......G............                                      146027864
6        168671698  .......T..TGG.........                                        168671719
6        172061861  G......TT..GG....T.......                                     172061837
6        205578832  ....A......GG.....C.....                                      205578809
6        220722824  ...T........G...........                                      220722801
6        223788098  .A.T..C.....GAA....A.---.........G......AA....T....           223788051
6        231242531  ........T..GGTC.........                                      231242554
6        232680771  .....CA..T.GGA..........                                      232680794
6        253995273  .......T...GG...........                                      253995296
6        259475972  ............G..T....T...                                      259475996
                                \                                               
                                |                                               
                                G
6        20438602   ...........GG......G....                                      20438579
6        22271062   ..G........GGA..........                                      22271039
6        22272953   ..G........GGA..........                                      22272976
6        25251748   ...........GG......                                           25251730
6        26605444   ...........GG...T..-....AGT.A...G.T...G.CA....T....           26605395
6        28732585   ...A.......GGTC.........                                      28732608
6        31814350   ...T.......C........T...                                      31814327
6        51612299   ......T....G...T.....                                         51612319
6        58791665   ...T..................                                        58791644
6        63071056   .TG........G.A.T.......                                       63071034
6        73856208   ...........GG......                                           73856190
6        74894792   ......T....GG......A....                                      74894769
6        75031773   ..........GGG...........                                      75031750
6        78331764   ......A....G.......T....                                      78331741
6        98399982   ...........--...........A.T.A...T...                          98400015
6        98727425   ........T..GG..T.....A..                                      98727448
6        100847698  ...........GGA.T......                                        100847719
6        106498714  A..........GG..T........                                      106498737
6        115997847  ......T....GG...........                                      115997824
6        122599490  ...T.......GG..A........                                      122599513
6        123282100  ....C...T..GG.....T.T...                                      123282077
6        130160376  ...........TG....T...A..                                      130160399
6        146330219  .......T...GG...........                                      146330196
                    \                                                           
                    |                                                           
                    G
6        162832011  ............G.........                                        162832032
6        165802331  ...........GG.......T...                                      165802354
6        168708181  ...T....T.......                                              168708196
6        201045348  ...A.....A.GGT.T.......                                       201045326
6        206617326  ...........GGA...T......                                      206617349
6        208459963  ......C.T..G......C.....                                      208459986
6        215621807  ...........GG......T....                                      215621830
6        215765412  .........T.G...T....                                          215765431
6        229293992  .T.T.......                                                   229294002
6        231868463  ......T.....G......T...                                       231868441
6        252855095  .T.A...G...G....C....A..                                      252855118
6        259743600  ...........GT.........                                        259743579
6        10917333   ............G..G.......                                       10917355
6        23178934   ......T..TGGGT..........                                      23178957
6        30363491   ...T....T..GGA....TA....                                      30363514
6        31070671   ......TTGT..G....T......                                      31070648
6        51292799   .........                                                     51292807
6        61466686   ...........G..........                                        61466707
6        63089625   ...........GG.A..G......                                      63089648
6        71690843   .........A.G.A.....                                           71690825
6        74735147   ...T.......GGA..........                                      74735170
6        79774648   .C.....T...GG......A....                                      79774671
6        103566004  ......T....GG....TC.....                                      103565981
6        130084139  ...........TG....T......                                      130084162
6        141099061  CA.....T...G..........                                        141099082
6        153805149  .....G...A.G..........                                        153805170
6        174699348  .......T...G.....T......                                      174699325
6        174989386  ..C............GG.....AAA...----C.....G.A.AT..T.....T.G...A.  174989442
                                                                          \     
                                                                          |     
                                                                          G
6        175580428  --.T..C.....G....TT.....A...                                  175580453
6        175890667  ...........GGA.......A..                                      175890644
6        191669698  ...........GG....A.T....                                      191669675
6        198155419  ............G...T.....A..                                     198155395
6        217589880  ...T.......G.C.....T....                                      217589857
6        235511188  ...........GG..........                                       235511166
6        256679605  .A.....G.T.GG..TTT.T....-...A...C.T...G.T.....T....           256679654
6        259092636  ...T.......GG...C.......                                      259092659
6        16525484   .........T.GGT.....A....                                      16525507
6        17999170   ........T...G....TT.....                                      17999147
6        27841164   ........................                                      27841141
6        32617642   ...T.......G..C....T....----A...T.....A.TA....T....           32617596
6        33295469   ..GG.......                                                   33295459
6        33530571   ............G........A..                                      33530594
6        38255548   ...T....A..GG....A......                                      38255525
6        39147771   ......T....TGA..C.....                                        39147792
6        48269606   ......A....GG....T......                                      48269629
6        54731241   ...G..A....GG..G...T....                                      54731218
6        58948687   .........T.GG........A..                                      58948710
6        63824403   ..G.....T..GG...........                                      63824380
6        74453820   ......                                                        74453825
6        74857608   ...........GG..G...                                           74857590
6        75020949   .........T.GGA........                                        75020928
6        82770386   .........TGG.....T......                                      82770409
6        96400194   ......C....GG....T..T...                                      96400171
6        132695367  ..G....T...GG...........                                      132695344
6        133920718  ......AA.T....G..........                                     133920694
6        135456800  .........                                                     135456792
6        149613511  ........................                                      149613486
                              \                                                 
                              |                                                 
                             CC
6        171605017  .....G.A...GG...T..T....                                      171605040
6        171760954  .T.........TG...........                                      171760931
6        174205358  .........                                                     174205350
6        177760033  ...T....                                                      177760026
6        178106725  ...........GG....T......A..                                   178106751
6        193893676  .......T...GTA.........                                       193893654
6        197062982  .......T...G.......                                           197063000
6        203279799  ......TA...GG......A....                                      203279776
6        210545716  .......T...G.A.....                                           210545734
6        211037244  ......ATT...G...........                                      211037221
6        215896914  .A..........G........C..                                      215896891
6        217154899  .......T....G...C.......                                      217154876
6        232628257  G......T...GG......A....                                      232628234
6        242049520  ...TC..A...GGA...A........                                    242049545
6        242129253  ......A..G.GGC.......A..                                      242129276
6        254074984  ..GT..C...C.G...T.....                                        254075005
6        258884112  ......T.....G........A..                                      258884135
6        154639817  ...........G.........A..                                      154639840
6        256306157  ............G...........                                      256306134
6        80499381   ...........G............                                      80499404
6        222221926  ...........GG...........                                      222221903
6        14187525   .......T...TG...........                                      14187502
6        22270859   ...........GGT..........                                      22270882
6        62865134   ...T.......GG...........                                      62865111
6        114404268  ...................T....                                      114404291
6        186768731  ............GT..........                                      186768708
6        212171979  ........T..GG...........                                      212171956
6        228382925  ...........GG............                                     228382949
6        35232219   ...........G.....T......                                      35232242
6        58720856   .......T...GG.........                                        58720877
6        165375221  ...........GG....T......                                      165375244
6        194804477  ...........GG.C.........                                      194804454
6        206719752  ...T......-.G.........                                        206719772
6        228515305  ...........GG.........                                        228515326
6        233059333  G.........C...........                                        233059312
6        28446983   ............G......                                           28447001
6        243721381  ...........GG...C.......                                      243721358
6        247620478  ...........T.....T....                                        247620499
6        48854326   ...........GG...........                                      48854303
6        68450020   ........A..G.......T..                                        68449999
6        79080920   ...........GGT..........                                      79080943
6        82402464   ........T..GG......T....                                      82402441
6        138066187  ...........GGA.....T....                                      138066164
6        168360142  ...........G.........T..                                      168360119
6        174822214  .......A....G...........                                      174822191
6        208161137  ...........GG......T....                                      208161114
6        219734086  ...T..A...C.G...........                                      219734063
6        224652111  ........T..C...........                                       224652087
                               \                                                
                               |                                                
                              GT
6        231716503  ......A....G............                                      231716480
6        251791808  ...........GG...........                                      251791831
6        259466671  ...........GG......T....                                      259466694
6        9345514    ..G........G..A......A...                                     9345538
6        9970483    ...T.......G............                                      9970460
6        24505597   ...T...............                                           24505579
6        31308132   ...........G............                                      31308109
6        45628538   ...........G..C.........                                      45628561
6        61195002   ...........GG...........                                      61194979
6        101252014  ...........GG.........                                        101252035
6        166440397  ...........G............                                      166440374
6        172335455  ............G....A......                                      172335478
6        173922933  ............G......                                           173922951
6        174697914  .......                                                       174697908
6        188010080  ...........G.T..........                                      188010057
6        188675588  ...........G.........A..                                      188675611
6        197041304  ...........G.......G..                                        197041283
6        203416263  ...........GG......G....                                      203416240
6        204910651  ...........GG...........                                      204910674
6        221992178  ............G...........                                      221992201
6        231132141  ......ATG..GG...........                                      231132118
6        14905718   ..G...TT.........A......                                      14905741
6        21101609   ...........GG...........                                      21101586
6        32846608   ...........GG...........                                      32846585
6        46256481   ........T..G...T...A..                                        46256502
6        57624811   ...........GG.....CT....                                      57624834
6        60549104   A-...................                                         60549123
6        65820658   ...T.......GGA.........                                       65820636
6        79504690   ...........G.......T....                                      79504713
6        104439820  ...----.....G......T......                                    104439799
6        132164207  ...........GG...........                                      132164230
6        139223017  .......T...GG...........                                      139222994
6        148516554  .................                                             148516538
6        166045833  .......T...G............                                      166045810
6        184547513  ...........GGA..T.......                                      184547536
6        186890781  ...........GG........A..                                      186890758
6        195719070  ...........GG...........                                      195719047
6        197572372  ......T....GG...........                                      197572349
6        198228839  ...........GG......T....                                      198228816
6        209253007  .........T.........                                           209253025
6        209913400  ............G........A..                                      209913423
6        230783826  ...........GG...........                                      230783803
6        235214177  ....A...T..GG......                                           235214195
6        251340287  ...A............C.......                                      251340310
6        30050102   ..T......T.GG.........                                        30050081
6        32074630   ...........GG...........                                      32074653
6        33216868   ...A...T....CA.A....                                          33216887
6        38851590   .........T..G.G..........-..A...T.T...                        38851626
6        58789411   .............A...                                             58789427
6        70370096   ......A.A...G........A..                                      70370119
6        74378758   ...........GGA..........                                      74378735
6        157674956  ............G...........                                      157674979
6        174779327  ...........GGA.TG........                                     174779303
6        195930257  ......A.....T......G....                                      195930234
6        218811832  ...........GG.........                                        218811811
6        229458487  ...........GT......A....                                      229458464
6        257559906  ...........GGA..........                                      257559929
6        258339913  ...........G.A........                                        258339892
6        7881645    ...T..TTT...G...........                                      7881668
6        18043642   ...........GCA.....T....                                      18043665
6        26300916   ...T...T.A..GA....                                            26300899
6        30840916   ......A.....G...........                                      30840939
6        35729235   ...........GG...........-...A..AT.T...G.CA....T.....T......-  35729174
                                                                          \     
                                                                          |     
                                                                       GGAC
6        46733136   .......T...GG...........                                      46733159
6        75539915   ........T..GG...........                                      75539892
6        82118564   ...T...G...GG.....                                            82118581
6        82488397   .........T.G..A.........                                      82488420
6        95967885   ...T....TT.G............                                      95967908
6        97091220   ...T........G...........                                      97091197
6        97985463   .A......AA.GG.........                                        97985442
6        134970963  ...................                                           134970981
6        139332563  ...........GG....                                             139332579
6        141130085  GT..........G.........                                        141130106
6        184305942  ......A..............                                         184305922
6        187606834  .......A...G.......T....                                      187606811
6        197213701  ...........GG...........---.....G.T...G.C.....T.....T.GA....  197213644
                                                                          \     
                                                                          |     
                                                                          G
6        199569137  ..........-.G.........                                        199569157
6        207511549  ...........G.........A..                                      207511526
6        216471475  ...........GCA...A......                                      216471498
6        216519252  GA..........G......G..                                        216519273
6        238954443  ...........G.C...                                             238954459
6        243126398  .A..........G.....G..A..                                      243126375
6        10420544   ....C......GG...........                                      10420567
6        18261968   ........T..GG...........                                      18261945
6        21014777   ...........GG....T......                                      21014754
6        59590143   ...G..............C..A..                                      59590166
6        81821811   ......-..G.GG...........                                      81821833
6        87701362   .......T................                                      87701385
6        104434198  GA..........G..T..                                            104434181
6        125874623  .........T.GG.........                                        125874602
6        127091799  ....C...A...G....                                             127091815
6        139036150  ...........G............                                      139036173
6        140732389  .C.T...G...GG...........                                      140732366
6        156589960  ........T..GGA........                                        156589939
6        161967433  .T.T.......                                                   161967423
6        166697085  ...T........G...........----A...T.T...A.T.....T....           166697039
6        166711593  ........T..GG.........                                        166711614
6        169254178  .A.....T....GA.....-....A.T.A...G.....GT......T...            169254226
6        169633336  .......T...GG......T..                                        169633315
6        173986295  .......T....G......                                           173986277
6        177485366  .C........--..A.........                                      177485345
6        178473974  ......A..T..G...........                                      178473951
6        180646208  CC.........CCA..........                                      180646185
6        187303354  ............G..T...T....                                      187303330
                          \                                                     
                          |                                                     
                          G
6        189981215  ............GA..........                                      189981192
6        192962989  ......................                                        192963010
6        194996849  ............G.......                                          194996868
6        196598874  ...........GT.........                                        196598895
6        196700025  C......T.TG.G...........                                      196700002
6        196827256  ......T....                                                   196827266
6        209649088  .T....T.T.-.G...........                                      209649066
6        215731880  ............GA...T.G....                                      215731857
6        223968475  ...........GG........A..                                      223968452
6        225498074  ...........G......C.....                                      225498051
6        228086211  ...T......--............                                      228086190
6        232025333  .....A.....GG...........                                      232025356
6        232103268  G...C..T....G..T..C.....                                      232103291
6        237879416  .......T...GG....                                             237879432
6        242036059  ............G.....G.....                                      242036036
6        242097815  ...TC.T.....G........                                         242097835
6        258231242  .T.........GGA.....T..                                        258231221
6        7574800    A...........T.....                                            7574817
6        21513495   ..C....GG..G......                                            21513478
6        24574058   ......A.....G...........                                      24574035
6        27909359   ...........GG...........                                      27909382
6        30519762   ...........                                                   30519752
6        34414445   .........TGG............                                      34414422
6        36215665   ...........GG......T.....                                     36215689
6        40261155   .A....C....GG...........--...A..T.T.....TA....                40261111
                        \                                                       
                        |                                                       
                        T
6        52689320   ...T..A.....GA........                                        52689299
6        65962779   ...........GG....                                             65962795
6        76174806   ............G...........                                      76174829
6        76685478   ......T...........C..A..                                      76685455
6        76707399   ........T...G...........                                      76707376
6        81952180   G..T..T....G.............T..-...T.T...G.T.....T.....          81952129
                                            \                                   
                                            |                                   
                                            A
6        86737178   .T.....T...GG...........                                      86737155
6        135825505  ...........GG......                                           135825487
6        138199667  G...........G......T....-.T.A...T.....G.TA..C.T....           138199618
6        154778836  ....A...T..GG...........                                      154778859
6        166765798  ...........G.A....C.....                                      166765821
6        169849313  ...TC.......GA.....T...                                       169849291
6        171922319  ...........GG..TG.......                                      171922296
6        179001897  ...........                                                   179001887
6        183195672  ............G........                                         183195652
6        185233882  ...........GGA..........                                      185233905
6        192187652  ...........GG...........                                      192187675
6        192622759  ...........GG...........                                      192622736
6        195365939  ......A..T.GG.C.......                                        195365960
6        207615546  .A.T....T..GG...........                                      207615569
6        218291436  ......C..T.GGA.....T...                                       218291414
6        218794469  .......T...GG.....C......                                     218794445
6        224004090  ...T..A..............                                         224004070
6        231244567  .........A..G..T.....                                         231244547
6        233766681  ......T....GGA...G....                                        233766702
6        254012560  ...........GG.....                                            254012577
6        48250323   ...........GG......G....                                      48250300
6        9126881    ...........GT.........                                        9126860
6        51073578   ............G..T.....                                         51073598
6        46619273   ............G...........                                      46619296
6        22256943   ...........GG..........                                       22256921
6        29787186   .......T...G.......A..                                        29787207
6        82197797   ...........GG.......G...                                      82197774
6        138223140  ...........G.............                                     138223164
6        232796191  ...........GG..........                                       232796213
6        19678557   ...........G..C......                                         19678577
6        19836193   .......T...GG........                                         19836213
6        104006203  ...........G.....                                             104006220
                        \                                                       
                        |                                                       
                        T
6        185023285  ...........GG..........                                       185023307
6        190382689  ...........TG....T.A....                                      190382666
6        23066591   ...........GG....T......                                      23066568
6        29922649   ........A..G..........                                        29922670
6        62895009   ........T..GG......T....                                      62894986
6        100336261  ...........GGA.....A....                                      100336238
6        176452545  A......T.........                                             176452561
6        188923523  ...T........G....T......                                      188923500
6        195344674  ..C........C...T........                                      195344651
6        207082702  ..........-.G.G.C.......                                      207082724
6        235188524  .........T.......                                             235188508
6        36814474   G..-G.A...........T...                                        36814494
6        45916380   ...T.......G............                                      45916357
6        46453967   .T.T......                                                    46453976
6        49358088   ...........GG...........                                      49358065
6        57850512   .A......T.C.G...........                                      57850535
6        61236968   A..........GG.G.......                                        61236947
6        205266539  .......TT...GT.......A..---.A...T....AG.CA....T....           205266492
6        205498503  ...........GG..T.T......                                      205498480
6        208073928  ...T.......CC......                                           208073946
6        215544768  ...T........G...........                                      215544745
6        21392407   .......T...G.A.....                                           21392425
6        23146975   .......T...GTA..........                                      23146952
6        30162260   -..........G...TG....A..                                      30162282
6        63352542   ........TT..T.........                                        63352521
6        74853102   ...........C.........                                         74853122
6        132177419  ...........GGA.A........                                      132177442
6        134030463  ............                                                  134030452
6        134741935  ......--T.TG..........                                        134741954
6        136982187  ........T..GG.C......                                         136982207
6        170219683  ............G.....C..                                         170219663
6        175064471  ............GA...T......                                      175064494
6        226130086  .......-A...G.........                                        226130106
6        234254218  .C..........                                                  234254207
6        240765177  .A.........GGC.....T....                                      240765200
6        248525626  ...........GG........                                         248525646
6        16137432   ...........G...T........                                      16137409
6        21358866   ...........GG..T...T..                                        21358887
6        30546743   .......T...GG.....C.....                                      30546766
6        70352132   ......A.....G....T....                                        70352153
6        78084028   .......T...GG.........                                        78084049
6        86466495   ......A............                                           86466477
6        94240624   ..........-.G......                                           94240607
6        101375527  ............G........                                         101375507
6        132339317  ..C......T.T.....TT.....                                      132339340
6        173981808  ............G......                                           173981790
6        185469520  .A..........G.A....G....                                      185469543
6        196392382  ...T.......G.......                                           196392364
6        205717799  ...........G.........                                         205717779
6        216689130  ...........GG...........                                      216689107
6        218293830  G..T.......G.........                                         218293810
6        224380947  .......A...GG..T.......                                       224380969
6        225987145  ...........GGA..........                                      225987122
6        232112099  ......A.....G......                                           232112117
6        60217069   ...........GG.C....-....                                      60217091
6        71678053   A...A..T...........                                           71678035
6        75969052   C......T...GG...........                                      75969075
6        80172465   ...........GG..G......                                        80172486
6        81712200   ........T...G......G....                                      81712223
6        90221851   ............G...........                                      90221874
6        100392381  ...T...T...GG.........                                        100392360
6        103841314  G......T....GA.....T....                                      103841291
6        104223528  ..T........GG..TT.....                                        104223507
6        125386852  ...........GG......                                           125386870
6        140351057  ...........GT.........                                        140351078
6        140906699  .......T...G...T...T....                                      140906676
6        154581062  .......T...GG.........                                        154581041
6        170519575  .........T.G.....                                             170519559
6        170995714  ...........G.......T....                                      170995737
6        171255387  ...........G.....T.T...                                       171255409
6        177624033  ......T....GG...........                                      177624056
6        190219790  ......T....GGA...T...A..                                      190219767
6        198620223  ...........G....C..T....                                      198620246
6        199795925  ........T..GG...........                                      199795948
6        207415631  ...........GG...........                                      207415654
6        225335273  ...G...T...GGA.....T..                                        225335252
6        244504189  ...T.......GG...........                                      244504212
6        246838139  ...........CCA.........                                       246838161
6        249377072  ...........GG......                                           249377054
6        20111166   ..........TGG....T......                                      20111189
6        22612696   ...........GG...........                                      22612673
6        25327053   ......A.....                                                  25327042
6        29443317   ..GT...T...C.....TT.....                                      29443340
6        31339885   ...........GG..G...T....                                      31339862
6        49066726   ...TG.......CA.....                                           49066708
6        70533760   ...........GGA....G....                                       70533782
6        70596323   CA........TG.........T..                                      70596346
6        76829661   ........TT.GG.........                                        76829640
6        77065075   .....A.T.A........C......G..                                  77065103
                           \                                                    
                           |                                                    
                           T
6        79648396   ...........GT..T..CT....                                      79648419
6        82749784   .A.....TG..GG...........                                      82749761
6        99145862   ......C..                                                     99145870
6        172924657  .......-..T.G......T..-..GT.A...T.....G.A.....                172924614
6        200158929  ...........GG...C.......                                      200158906
6        200640328  .......A...G............                                      200640305
6        205620454  ......C..G.GG...........                                      205620477
6        208535583  ...........GG...........                                      208535560
6        217220678  .......T...GG...........                                      217220655
6        223551900  ............GA...T......                                      223551923
6        228985919  ..T......T.....T..C.....                                      228985896
6        243140952  .......T...GG....                                             243140968
6        255333951  ...T....A...G....                                             255333935
6        5849025    .......                                                       5849019
6        21839044   ...........GG......                                           21839062
6        30063428   .....A..T...G.C..T...                                         30063448
6        32316443   .......A...GG........T..                                      32316466
6        63331910   ............G..G......                                        63331931
6        65565018   .........T.GG......G..                                        65564997
6        65807091   ....A..............T....                                      65807068
6        74939705   ...........GG........A..                                      74939728
6        78440457   ....AATT....G.........                                        78440478
6        79498822   ......CA....G.........                                        79498843
6        85219503   ...........                                                   85219493
6        105669773  .......G....G.....G...                                        105669794
6        127573077  ...T........G.........                                        127573098
6        149334393  ...........CG....T...T..                                      149334370
6        163913310  ...T.......                                                   163913320
6        164908564  ..-T........G..........                                       164908585
6        166021576  ..........TGGAC.........                                      166021553
6        184979750  ...........G..A.......                                        184979771
6        191792193  .T..........GA....C.....                                      191792216
6        206323858  ......A....GGA.......A..                                      206323881
6        207629561  ......                                                        207629566
6        209844964  ..C...T....                                                   209844954
6        224669337  ......C....GG...........                                      224669360
6        230353459  ...........G............                                      230353482
6        239562935  .......--ATT..........                                        239562916
6        243728152  ...........GG......                                           243728134
6        18258238   ...........GG.........                                        18258217
6        131978446  ...........G.....T....----T.A...T.T...T.T.....T....           131978400
6        61325086   ...........GG.........                                        61325107
6        20087493   ...........G.....T....-....                                   20087518
6        77468416   .......-.T.GG....A......ATT.....                              77468386
6        94727216   .A....A....C.........                                         94727236
6        123922889  ...........G..........                                        123922868
6        139589645  ...........G............---.A...T.T...G.T.....T..             139589600
6        163470274  ........TG.........                                           163470293
                        \                                                       
                        |                                                       
                        T
6        197649325  .......-...CG...........                                      197649303
6        33287860   ..G.........G.........                                        33287882
                                \                                               
                                |                                               
                                G
6        36064853   ...T..T.T.............                                        36064832
6        87522631   .......A..-.G........A..                                      87522653
6        168581848  ...G..T........                                               168581862
6        202990213  .......                                                       202990207
6        20251438   .T......T..GG......A...                                       20251460
6        20473543   ..C........G...                                               20473557
6        21988775   ............G..T.T.....                                       21988797
6        23400657   .......T.........T....                                        23400636
6        23866138   ...........GG.......                                          23866157
6        51445710   ...........                                                   51445700
6        78627067   ...........G..                                                78627080
6        168634110  ...........                                                   168634120
6        191950248  .C.T....T...GA.....T..A..TT.A........C.T......T....           191950197
                                            \                                   
                                            |                                   
                                            A
6        231993916  ...........GG........A..                                      231993939
6        28365134   ............G......A..                                        28365155
6        72592311   ...T.......                                                   72592301
6        73832656   ...............                                               73832671
                           \                                                    
                           |                                                    
                           C
6        78656785   ......................                                        78656806
6        82464320   ...........GG....                                             82464336
6        167326758  ...T.......GG....T...                                         167326738
6        169544392  ....C......G..........                                        169544413
6        172366326  ...........G.......                                           172366308
6        187755311  A..........GG........                                         187755291
6        196561993  .......T..C..........                                         196561973
6        202425193  .......TT...G.....                                            202425176
6        207982865  ............T.........                                        207982886
6        234868648  ...........T.....T.T...                                       234868670
6        240838864  .......T...C.T........                                        240838843
6        241968306  .T.T.......GG...........                                      241968329
6        49394328   ...........GG........A..                                      49394305
6        51256527   ...........GG........C..                                      51256504
6        59005578   ......T....T..                                                59005565
6        62798212   ...........                                                   62798202
6        65643504   ..TT....TT..G......                                           65643522
6        105987629  .T......                                                      105987636
6        136421216  ..........T.G...........                                      136421192
                                  \                                             
                                  |                                             
                                  A
6        136830661  ...A........                                                  136830672
6        159715229  ...........GGA.T......                                        159715250
6        171449205  ...T......-.G.....T..T..                                      171449227
6        175825273  ...........C......                                            175825290
6        194561023  .....A.....G.............G..                                  194561050
6        231557861  ...........                                                   231557871
6        45964421   ...T.......G............                                      45964398
6        26639934   ...........                                                   26639924
6        61776601   ...........GG........                                         61776581
6        75289430   .T......A..GG.........                                        75289451
6        76220090   ............G...C.......                                      76220067
6        21514258   ...........GG...C......                                       21514280
6        33888804   ...........GG.........                                        33888826
                               \                                                
                               |                                                
                               G
6        64947188   ............G........                                         64947208
6        70547387   .......T...GG.........                                        70547408
6        201424872  ...........G............                                      201424895
6        230705124  ............G......                                           230705106
6        174056265  ............G......T....                                      174056242
6        224709576  G.....T....GGA..........                                      224709553
6        31240670   .......T...G.....                                             31240686
6        105205310  ....A.AT.........                                             105205326
6        121581101  .T.T...T....GT......                                          121581082
6        152658964  .......A.A..G......                                           152658982
6        66123260   ..T...A.T...G......T....                                      66123237
6        102070603  .......T.T.......T..                                          102070584
6        123174177  ...........GG.........                                        123174156
6        172474706  ...........GGA.A.........                                     172474730
6        173660210  ...........GG......T....                                      173660233
6        191144412  ........                                                      191144405
6        252984664  CA.....T..............                                        252984685
6        19839121   ..G....TT..........T....                                      19839144
6        23398628   ......A....                                                   23398638
6        24527622   ...........                                                   24527632
6        148672757  .........A.GT.C....T....                                      148672734
6        166148803  .......T...GG......                                           166148821
6        170078494  ........                                                      170078487
6        200648581  ........TT.G...T......                                        200648560
6        203119755  ............G.......                                          203119736
6        228648340  ...........GG......                                           228648358
6        233653716  .........A.GG......G..                                        233653737
6        241517483  ...........G.A.......                                         241517463
6        27995101   ...T...T.....A.........                                       27995079
6        67470562   ..G....                                                       67470568
6        68854673   .A.....T...GG......T....                                      68854650
6        78721953   .......T..TGG.........                                        78721974
6        82801056   .....                                                         82801060
6        133224346  ...........GG...G..                                           133224328
6        171232999  ............G.....-.....                                      171233021
6        194507287  ...........CC....T.T....                                      194507264
6        201891406  ...........GG...........                                      201891383
6        203886683  ......T....G.A..........                                      203886660
6        107247193  .-.........G....C.......                                      107247215
6        66024694   ...........CT.A...........                                    66024669
6        59187937   ...........GGA........                                        59187916
6        229763980  ...........GC......                                           229763962
6        23374460   -..T.....AG.G...........A....T..T.T...G.T.....T....           23374510
                                               \                                
                                               |                                
                                               A
6        61487276   .A....T....GG....                                             61487260
6        81192472   .........T.TG......                                           81192454
6        227386389  ...........                                                   227386379
6        242134855  ...........C.-.....T....                                      242134833
6        11965825   ...........G...G...G....                                      11965802
6        30605284   ............G........                                         30605264
6        48194461   ..G.A.......G......                                           48194479
6        53182482   ............G......                                           53182500
6        245101051  .......T...GG......                                           245101033
6        42213023   .........                                                     42213031
6        46101812   ....-.......G......T..T.T.T....                               46101783
6        62697044   .A...............                                             62697028
6        80690194   ---...T...............                                        80690176
6        85380664   ............G..T....G...                                      85380687
                    \                                                           
                    |                                                           
                    G
6        94551236   GC....A.....                                                  94551224
                       \                                                        
                       |                                                        
                       G
6        186885658  .......A...T.........                                         186885678
6        208118267  .........T.GG.......                                          208118286
6        247904508  ......                                                        247904513
6        246398832  ..T.........G.........                                        246398810
                           \                                                    
                           |                                                    
                           T
6        181179833  ...A.......GG.........                                        181179812
6        76432801   ...........GG............                                     76432825
6        62994485   ...T.......CG...........                                      62994508
6        205948672  ...T........G......T....                                      205948647
                       \                                                        
                       |                                                        
                      TC
6        222646258  ...........GGC...........                                     222646282
6        57083841   ...........GG......                                           57083859
6        82316155   ...........G.......                                           82316173
6        172971446  ........TT..G.........                                        172971425
6        196438305  ...G.......G.T.......A..                                      196438328
6        59050861   ...T.......G......                                            59050878
6        205664222  -...........G.............                                    205664246
6        230984960  ..G....                                                       230984966
6        251010038  -.G........T............                                      251010016
6        61458535   .....CA....GGA..........A.T.A...                              61458567
                                      \                                         
                                      |                                         
                                      A
6        72777699   ........T...G......                                           72777717
6        155609724  ...........GG......                                           155609742
6        187872170  A.-........GG...........                                      187872192
6        103972626  .A.T........C........                                         103972646
6        166807415  ............G............                                     166807439
6        206300387  ..........-.......C..T...                                     206300364
6        227704683  ...........G.......                                           227704665
6        34699188   ...........TG........C..                                      34699211
6        154409227  .....CA..............A..                                      154409250
6        216088961  ...........GG...........                                      216088984
6        220764725  ...........C...T.T......                                      220764702
6        37436296   ...G....................                                      37436273
6        211504386  ...........GG.C.........                                      211504409
6        216501583  ...........G............                                      216501606
6        216505400  ...........G............                                      216505423
6        75287662   .......T...G.......                                           75287644
6        103842915  ...........GT...........                                      103842892
6        149677853  ...T........G...........                                      149677876
6        165821091  .......T....G...........                                      165821068
6        201806491  ...........GG...........                                      201806468
6        194245691  ...........GG....                                             194245675
6        22976491   ...........TG...........                                      22976514
6        34592715   ...........GGA.....T....                                      34592692
6        58359033   .......A...G............                                      58359056
6        69906537   ......T....GG...........                                      69906514
6        76324638   ...........GG...........                                      76324661
6        130530022  ....C.T....G...                                               130530008
6        176831807  ...........                                                   176831797
6        18348869   ...........GT.G.........                                      18348846
6        111471671  ........T..GG........A..                                      111471648
6        167316561  .....G..T..GG...........                                      167316538
6        169511546  ...........G..A.......                                        169511525
6        200263172  .........T.G......                                            200263155
6        208895942  .......                                                       208895948
6        221467576  ............G....T.G....                                      221467553
6        234445660  ...........GG.AA........                                      234445683
6        46221006   ...........C.....A.....                                       46220984
6        188100728  ...T.........-.....                                           188100711
6        218274649  -....C......G...........                                      218274671
6        220534270  ...........                                                   220534280
6        76940319   ...T...T...............                                       76940341
6        76168592   .A.......                                                     76168600
6        21552544   -......T...GG...C.......                                      21552522
6        32114947   .......                                                       32114953
6        45784901   ...........G..A......                                         45784921
6        221977482  .......A....G....                                             221977498
6        38997822   .........T...........                                         38997842
6        31782714   ............G..T......                                        31782693
6        57589504   .-.......T...A...T......                                      57589526
6        141889935  ...........G...                                               141889949
6        171524724  ...........GG.........                                        171524703
6        31114319   .-.....TT...G.A.......                                        31114299
6        136999048  ...........G..                                                136999035
6        168490639  ...........                                                   168490629
6        169437303  A.........                                                    169437294
6        188574701  .A.............                                               188574715
6        131531296  ....C..........                                               131531282
6        74767269   ......                                                        74767264
6        26986461   ---.....A..G............                                      26986481
6        50976579   ............                                                  50976568
6        169900653  ..........--.......T..                                        169900634
6        120934015  ...........GT......T....                                      120934042
                         \                                                      
                         |                                                      
                      TGAG
6        211981787  ...........                                                   211981777
6        35250058   ...........                                                   35250068
6        47329825   ................                                              47329841
                               \                                                
                               |                                                
                               G
6        90819658   ...........                                                   90819668
6        174245045  ...........                                                   174245035
6        11698546   ...........                                                   11698556
6        78858162   ...T......--..........                                        78858143
6        154393774  ........T..                                                   154393764
6        231642636  ..-----.....G...........                                      231642654
6        222657112  .......T..--.........A..                                      222657091
6        194868838  ....-..G...G..........                                        194868818
6        226669290  ......A....G............                                      226669266
                           \                                                    
                           |                                                    
                           A
6        15790184   .........                                                     15790176
6        36443608   ....                                                          36443611
6        62469522   ........T.--.......T..                                        62469541
6        232776010  ..........                                                    232776001
6        170945895  .........GCTT...........                                      170945870
                            \                                                   
                            |                                                   
                           TT
5        77251214   ...T.....TTG............AGT..A..GG...C..T.....G..C..ATA....T  77251155
5        138393846  ...........GG....T.T.A..TG..A..AT.T...G.A.T...T.....A.G..T..  138393905
5        237850443  .AT.G......G..A...T.....AG..A..AT.T..AG.T.A...T.....C.GA....  237850384
5        85697337   ..........TGGT..........AGT.A...T.T...G.A.T.A.T....T..A..T..  85697278
5        59437702   G.......T..GG...........A.G.A...T.T..AGTT.....T.....T.G..T..  59437762
                                                                          \     
                                                                          |     
                                                                          G
5        28116070   ...........G.......A....A.T.AA..T.T...ATT.....T...T.A.G..T..  28116010
                                                                             \  
                                                                             |  
                                                                             T
5        234564544  ...........G...T..C......GT.A...C.CA..G.TA....AT.C.A.G..T...  234564604
                                                                           \    
                                                                           |    
                                                                           C
5        114379937  C..G...T...GG...........AGT.T...T.T...G.A...C.T....           114379987
5        266466341  ...T.......G.....A.T....AGT.T...T.T...G.T.....T....           266466291
5        213256310  ..T.....TT.G.AC.......A.A.T.A...T.T...A.AA.....A...T..        213256363
5        67015337   ......T....GG...........A.TCA..AT.T...G.T.....T....           67015387
5        54216086   ........T..G.....T......ACT.A...T.T...G.T.....T...            54216037
5        141142429  ......AA...G............AGT.T...C.T...G.A......T..            141142380
5        209078690  ...........GG............GG.A...T.T...G.TA....T....TC.G.A..T  209078631
5        286094334  CA.........GG............GT...AAT.....GTT.....T...            286094383
5        205524397  .........T..G...G.......ATT.A...T.T...G.T.....T....           205524447
5        65742410   ...T...T...G............AGT.T...C.T...G.A.....T....           65742460
5        94216134   .....................A..AG..A..AT.T...G.TA....T....           94216184
5        98743490   ....G......GG..T........AGT.A...T.T...G.T.....T....           98743440
5        138996662  ............G...........A.T.A...TTG...G.A..T..T....           138996712
5        256682886  ...........GG....T.T....AGT.A..AT.T...T.T.....T....           256682836
5        59806153   .........T.G.......T....AGG.AA..T.T...GT.A....T.G...A.A..T..  59806214
                                                                       \     \  
                                                                       |     |  
                                                                       T     T
5        70864517   ...........GG.....TTG...AGT.A.G.C.C...A.T.....T....           70864467
5        286363276  .......T.T..G........A..CTT.A.A...T...A.TT....T....           286363326
5        33066911   G.......T..GGA.......A..ATT.A.....T...G.T...C.T....           33066961
5        11013768   ...........G.....T.TCA..A...A..AT.T...G.T.....T....           11013818
5        195112128  ...T.....T.GG....T......ACT.A...T.T...A.TA....T....           195112078
5        198757563  CC.T.......GG.........T.A.T.A..TC.T...G.T.....T....           198757513
5        27928926   ......T....GG...........AGT.A.....T...G.TA....T...            27928877
5        264370396  ..........C.G...........A.T.A...C.T..AA.T.....T...            264370347
5        259057518  .......AT..G.......T....AGT.C...T.T.....T......A..            259057469
5        53943116   ......CGT..GG...........A.T.AA....T...G.T.....GA...TC.GGT...  53943055
                                                                               \
                                                                               |
                                                                              TC
5        162730707  ....C.......G....T.T...CA.TGA...C.T.....T.....T....           162730757
5        241865679  .....C.....G..C..T......AGTC....C.T...G.T.T...T...            241865630
5        251246689  .....C.....GG.............T.A...T.T.G.A.CA....T....           251246739
5        67882082   ...........GG.C....T.A....T.A...T.T...G.CAA...T....           67882032
5        197100517  G..........GG....T.T..A.A.GTAA..T.T.....T......A..            197100566
5        96009713   ........TG..G..T.T.T..T.AGT.A...T..T..TT.......A..T.C..GT...  96009652
                                                                               \
                                                                               |
                                                                              TC
5        7825605    ...T.....TG.G.C.C.......AGT.CC.A..T...G.T.....T....           7825655
5        82583310   .................TGT..T.T.A.A...T.T...A.T.....T..             82583358
5        28882447   ............GA......T...AGA.C...G.T...G.T.A...T...            28882496
5        32533806   .......T.T.GG.C..T......AGT.AA....T.....T.....T...            32533757
5        83954548   ...........GG...T.......T.T.AA..C.T...GTA......A....C...T...  83954489
5        280179303  ......T....T...T.T.......GT.A.A.T.T..AGG.AA...T.....C....T..  280179242
                                                                       \       \
                                                                       |       |
                                                                       T       C
5        209586405  .A.....T...GG............T..A...T.....G.TA....T...            209586454
5        217192012  ......A.A..CT...........A.T.A..AT.T..AG.T.A........           217191962
5        199454573  ...........G.......T...CAGT.A...T.T...G.TA....T....           199454623
5        236057852  .........T..G...C....AG.AGT.A...C.....A.A......A..            236057803
5        278785845  .......T...TG...........A.T.CA..T.T...G.T.A...T....           278785895
5        67258504   .................TT...G.AGT.AA..G..A.A..A.A...T.....C.GG....  67258444
                                                                              \ 
                                                                              | 
                                                                              T
5        252488095  ...T.....T.G.......A....A.G.AA..T.TA..A.A.....T....           252488145
5        68081554   ...T......C.G.C.......G.AGT.A....TG...G..CT...T.....A.G...    68081497
5        136676469  ...........GG..T...T....A.T.AA..T.T...AT.......               136676515
5        285366744  G..........GG...C....A....G.A.C..TC...G.TA.........TC.AG....  285366683
                                                                               \
                                                                               |
                                                                              CC
5        126289275  ......A.TTG.G...........A.T.A..AT.T...G.A.....                126289320
5        185605789  ...TC.......GA.TG..T....ATT.A...T.....G.A.....T...T.T.....    185605846
5        222040620  ....A.A.....G..T...A....AC..A...C.T...A.AT....T....           222040570
5        214003418  ..C........GG...........AGT.AA....T...GAT.....T......G...T..  214003358
                                                                       \        
                                                                       |        
                                                                       T
5        273349569  .........TGTG...........A.T.A..AT.T...G.TA....A....           273349519
5        252277685  A........T..G....TGG..GCT.T.AA..G......T......T....T..        252277632
5        138631153  ............G......T.....GTT...CC.T..A..TA....T....           138631203
5        145964130  ........T..G............TGT.AA..T.T..TG.TA....T..C.T..A..TA.  145964071
5        69614288   ..G.........G.C.G..TG.A.C...AA.AT.....AT..A...T...T.C.GG....  69614348
                                                                               \
                                                                               |
                                                                               G
5        205339715  .........T.GG....T.TG...A.T.A..AT.T...ATT.....T....           205339765
5        158643529  ...........TG..TT.......AGT.A...G.G.....A.A.C.T.....          158643580
5        119909727  .........T............G.T.T.AA..G.TA..AT.A....T....G..G.....  119909667
                                                                          \     
                                                                          |     
                                                                          G
5        259565391  ......AT...GG.C.......G.A...A...GG.A....A...G.T..G..C..       259565337
5        35539748   ......T....GGA.....G.TG.AGT.A....A.A..G.A.....T.C.-.A.G.....  35539690
5        55535540   ...........G.....T..CA..A.G.A..A.TT.....TA....TT...TC...A...  55535599
5        256873811  ...T...T.A.TG.CT...T....C...A...T.T...G.A.....                256873766
5        32104675   ...........GG............TT.A....T....G.AAA....A...TT....     32104731
5        253200781  .A..C.A..T.TG...C.TT.....GA.A...T......T..T....A....          253200730
5        83826098   ............G........AG.AGT.AA.A..CA....A.....TA....C.GA....  83826038
                                                                          \     
                                                                          |     
                                                                          G
5        204766943  ............G.........GCAGT.A......A..GG......T..C..C.....CA  204767003
                                                                           \    
                                                                           |    
                                                                           G
5        201318292  A..TA......GG........A....T.AA.TT.....G.CA....T....           201318342
5        223121163  ......ATT..GG...........ACT.....T.T...T.T.....T....           223121113
5        257827137  ...........GG...........CC..A...T.T...GTT.A...T....           257827187
5        281440649  ...A..AA....T....T....A..G..A...G....T.T.....CT.....          281440700
5        169833189  ...........GT......G.....GT.A...C.T...G.TA....T......G...T..  169833249
                                                                       \        
                                                                       |        
                                                                       T
5        259447450  ..G.....T...G..TT.C.....AGA.A...T.T...G.A.....T....           259447400
5        59455285   ...T........G...........AG..A...T.T...A.TA....T....           59455235
5        110824147  ...G...T...GGA.....T..T.T.T.A...T.T...G.A.....G....           110824097
5        227250431  ..C....G...GG..A........AGT.A...T.T.T.G.T.....T....           227250481
5        6635615    ...G.......GG...........AGG.AA..C.T...G.T.....T....           6635665
5        58474044   ............G..T.T......AGT.A...T.T..AG.T.....T....           58473994
5        70522981   .........TC.G......T.C..A...A..AT.T...G.CA....T....           70523031
5        71526373   .AT........G.A...T.T....TCT.A..AT.T...G.T.....T....           71526323
5        266672218  G..........GGT...TT.....AGT.A.G.T.T...G.A.....T....           266672268
5        87806313   ...T...T.....A.AT..T.TG.ATT.A....T.C..TT.......A....C.GA....  87806253
                                                                             \  
                                                                             |  
                                                                             T
5        153093511  ....C......GGT...T....G.AG..A...T.T...G.CA....T....           153093461
5        154217667  .T......T....C..C....TA.AGT.A...T.G...GTA......A....          154217616
5        206379929  ...........TGC....T.....A.T.A......C.AGAAA....T.....C.G.....  206379869
                                                                          \     
                                                                          |     
                                                                          G
5        125667446  ...........GG...........AGT.A...T.CA..GT......T.....          125667497
5        236796414  ...........G.A.G...G..G.TGT.......TC..A.TA....T....           236796464
5        283208446  ..G...ATT.............GGA.T.....GG....A.TT....TA.......A....  283208507
                                                                        \       
                                                                        |       
                                                                       CA
5        151719877  ............G.C.......G.AGT.CT..T.T...GT......T...            151719926
5        36403741   ...T..A.....GA.......A..A.T.A...T.....                        36403704
5        64957790   ........T...G..A.....A....T.A...G.....G.A..T..T....           64957740
5        130087672  .A.....T...GGC........A.A.T.A.G.T.T...G.T.....T...            130087623
5        170342373  AA.......A.GG......G....TTT....AT.T...G.AA....A...            170342324
5        1153453    .........T.GGA.A...A..A.A.T.AA.....A.ATTT.A...T....AA.......  1153393
                                                                          \     
                                                                          |     
                                                                          G
5        13949582   .........TC.GA..........AGT.A...T.CA....CCT...T.....AGA..T..  13949522
                                                                       \        
                                                                       |        
                                                                       T
5        203989568  .........TGTG....TC.....A...A...GAG..A.T.....                 203989612
5        287954904  .......TT...G....T.T..G.TGT.A.CAT...G.AT...T..T.....A.G.T...  287954964
                                                                      \         
                                                                      |         
                                                                      C
5        34084170   ....C.TTGT.G.....T...A..AGA.C..CC.T...T.T.....T...            34084121
5        43971472   ....G.T.T.....C..A......AG..AA..GA...ATT.......A....          43971523
5        88844263   ........T..TG.....T.....AGT.CA..T.....ATA....G.A....          88844212
5        102822140  ...T....T.C.G....T.A..G.TGT.A..AT.....GT.......C...           102822090
5        121214759  ...........GG.A..TC.....AGT.A..AT.T...A.T.....T....T..        121214812
5        248803107  C...A....T.....A.A.A.AT.AGG.....G.....T.AA.....A..T.T......   248803048
                                                                           \    
                                                                           |    
                                                                           A
5        127213190  ...........G............AGG.A...T.T...G.T.T....A...           127213140
5        268101199  ...........TG.C....T..GCT...AA.AG......T...C...A...           268101149
5        285388044  ....C......GG...........AG..C...T.....AAT.A...T....T..        285387991
5        138702810  ...T.CATT.C......A....G.AC..A.G.G.....T.CA..C.......C.G.T...  138702750
                                                                      \         
                                                                      |         
                                                                      C
5        203465240  ......A..T.G...........CAGT.A...T.TA..G.T.....T....           203465290
5        255870009  ............G......A..A.A...CA..T.T...G.A.A...G..             255869961
5        266298115  ......CT....CA.......AG.A.T.A..AG....A.TT....C.A....C.G.....  266298175
                                                                       \        
                                                                       |        
                                                                       T
5        59471613   ..G........GGA.........CA.TCA...T.T...G.AA....T.....          59471562
5        71285069   .A.T.....T..GA.T...T...AA.T.AA..G.T.....A.....T....A..        71285122
5        88363753   .......A...G....TTCA..T.TT..A.G.C.......TA....T...            88363704
5        123401322  .......AT..GG...........A.T.A...T.T..AG.A.A...T....           123401272
5        158587890  ...T..C.....G...........AGGTA..AG.......A...C.A.....          158587941
5        177278680  ......A.....G..A...TG.G.AGT.A..A.A......A.....T.....          177278731
5        244332787  ...T........G......A..G.AGG.A.A.G....A.T...........           244332837
5        258750510  ...........GGA..........A.T.A..AT.T...G.T.....T..             258750558
5        13610278   ...........G...T.....T...GT.AA..T.T...ATTA..........C..       13610224
5        120343533  GA.T..C............T..G.AGT.A...G....A.T.T...CT.....          120343584
5        239508257  ...T.CA....GG........A..CCT.AA..T.T...T.A.T....A......        239508204
5        256155532  .C....A.T..TG.........G.A.A.A..AG.....TT......T...            256155483
5        260202216  ....A.TTA........T....T..GT.A...G......T..T...T....           260202266
5        179343520  ............G..T......AGAGT.CA..G..A...A......T...G.T.G..T..  179343460
                                                                      \         
                                                                      |         
                                                                      T
5        279212470  .......T.TGTG.....C..AG..GT.A.CAT..A..GT......T.....A.G..T..  279212530
                                                                      \         
                                                                      |         
                                                                      C
5        206163406  ...G...A....GA.G.G....GGATG.A..AC.....AT...G......            206163357
5        216707956  G.T....A.T..GT.T.T....T.A...AA..G.CT..TT..T...T.....          216707905
5        243841860  ......T................AAGTT....G...T.......C.A.....          243841911
5        159372579  ...T.......GG...........A.T.A...T.T...A.CAT...T....           159372529
5        274899912  ...........T............A.T.AA..T.T...A.TA.........           274899862
5        56928113   ......A....GG...........A.T.A..AT.....A.CA....T....           56928163
5        70046266   ...........GG....A......AG..A..AG.T...G.T.....T....           70046216
5        244741971  ......TT...GGA....C..A..AGT.A...T.T...G.CA....T....           244742021
5        120715082  .A......T...TA........G...T.A..ATG...AAT..A...T.....AG......  120715142
                                                                      \         
                                                                      |         
                                                                      T
5        143412174  ......A.T............AG.T.T.T...T..A..GTAC....T.....C.G.....  143412234
                                                                          \     
                                                                          |     
                                                                          G
5        54447158   ...........G............AGT.A...T.T...G.TA....T....           54447208
5        145722573  ........T..GG....T..T...AGT.A...T.T...G.CA....T....           145722523
5        203693405  ........T..G....C..TG..CAGT.A...T.T...G.A.....T....           203693355
5        228229077  .......T..TGG.....C.....ATT.T...T.T...G.CA....T....           228229127
5        36572955   .T.....TT..GG...........TT..A...T.T...G.TA....T....           36573005
5        114042154  ......TT...GTAG....T....A.T.A...T.T.G.G.T.....T..             114042202
5        134402010  ...T.......G.......TG...A.T.A...T.T...GTCA....T....           134402060
5        247027379  ......T....GG...........ATT.A.....CA..GAA.....T...            247027428
5        126253992  ...........GG..GG.......AGA.A...T.T...G.TA....T.......        126254045
5        219479404  ......ATG..GG...........AGG.A...T.T..TA.T.....T....           219479354
5        31278540   ......CTT..G..C..T.G....AG..AA..T.T...G.CA....T....           31278490
5        83755780   ...T.CC.T...G..G...T..GCAG..A..A......ATA.A...T....T..G....A  83755840
                                                                      \         
                                                                      |         
                                                                      T
5        126878519  ...........GG..T...TG...ACT.A...T.T...G.T.....T....           126878469
5        217870979  CAG...A.....G.........A.A.TT...AGT.....T.CA....A....          217870928
5        249491907  ......A.....G....TGT..G.AG..A.CAT.....G.A......A....          249491856
5        253453304  ...TC....TGG....C..AG...AGT.T...T.T...G.A.....T.....          253453355
5        197362535  .T.T........G...T..T....A.T.....G.....T.A...C.T.....          197362484
5        98080577   .........T.GG......A....AGT.A...T.T...G.T.....T....           98080627
5        109870603  ...........GGT.....T..GCA.T.A..T..T..AA.A.....A...            109870554
5        104309892  A......AT..GG...........ATT.A...T.T...G.T.....T...            104309941
5        126089554  ...........G...T......T.AGT.A...T....TA.T.....TC....          126089503
5        218927471  ...TC.......G...........AGG.A...T.T...G.CA....T...            218927422
5        107312878  .T...GT....GGA...G......AG..A...C.T...                        107312841
5        118186754  ................T..T.T..AGT.A...T.T..AG.T.....T....           118186704
5        288493125  ...........GGA..........A.G.A..AT.T..AG.TA....T.....          288493074
5        235250314  .....CC.T..GT..G..C...T.A...A..AT.T...A.CA....T....           235250264
5        71308563   ..G.........GA.AG.......AGT.AA.A..T...A.T.....T.....          71308614
5        73055238   ..T....T...G.A.TG..A....A.T.A...T.T...                        73055201
5        143882597  .A.TG....T.G.A...T.T....AGTTA........A..A.....T....           143882547
5        219593942  CA.T........G.........T.AGT.A.G.T....A.T..A...T.....C.G.....  219593882
                                                                          \     
                                                                          |     
                                                                          G
5        151087803  .A....TT...G....C........GT.....T.T...                        151087766
5        277158766  .....G.....GG...........AG..A...T.T...G.CA....T..             277158718
5        200928147  ............GT..........AGG.A...T.T...G.TA....T....           200928097
5        289546425  A..........G..........G.AG.CCTCAT.....A.A...........C.GC....  289546365
                                                                      \         
                                                                      |         
                                                                      C
5        44485738   .A..C...T...G............GT.A...T.T...G.T.....T....           44485788
5        124509315  .T.T..TTTT.GG.........A...T.A...T.T...GAA.A...T....           124509365
5        207854570  .......T...C.....T...A..AGT.A...TGT...G.T.....T....           207854620
5        217188068  ...........GGA.......A..AGT.A...T.T...G.A.....T...            217188117
5        249996944  ....C......GGT........G.AGA.A...T..A...T.A....T..             249996992
5        269391723  .........T.TG..G.T......A.T.A...T.T...                        269391760
5        151415568  ..G........G.......T....A.T.A...T.T...GA......T....           151415618
5        197077633  G..A........GA..T.......AGG.A...T..A...A..                    197077674
5        198583830  .......TT..GTT........T.AGA.A...T.T..AG.T.....T....           198583780
5        204682559  ......A......A......CAG.AGG.A..AC.....A.AA....T.....A.G.T...  204682499
                                                                      \         
                                                                      |         
                                                                      C
5        227352085  .....G.G.A.G............A.T.A...T.T...G.CA.T..T....           227352035
5        139443124  .......TT..GG......T..T.A.T.A...T.T...G.CA....T..             139443076
5        247691356  ......A...........T...G.C.G.A.CC.G.....AT..C..T.....C.A.....  247691296
                                                                          \     
                                                                          |     
                                                                          C
5        38806208   ........T..GG.........T.A.T.AA..T.T...G.CA....T...            38806257
5        99006942   ...........G........TAT.AGT.A...C.T..A..T.....T....           99006892
5        35306144   .CC...A.T..GG...........A.AGA...T....                         35306180
5        43949374   ...TC......GG...........AG..A...T.T...ATA.....T....           43949324
5        123387955  ........T..GGA..........AGT.A...C.T...G.T.A...T....           123388005
5        127120531  ...........G.........A.CA.T.AA..T.T...G.T.....T....           127120581
5        197198994  ........T..TG...........ACA.A..AT.T...A.T.....T....           197198944
5        70151159   ...........GT........A..AG..A...C.T...                        70151122
5        84205773   .......T...C.....T.T..A.AG..AA.AGG.....T..A...T.....AGG....A  84205713
                                                                       \        
                                                                       |        
                                                                       T
5        151676569  G..........G............C.T.A...T.TA..G.T.T...T....           151676619
5        144507473  ....A...TG.G.......T....AGA.A...C.....A.T...C.G....           144507423
5        170343416  .........A.TG...........A.T.AA..T.T...GT......T....           170343366
5        97511007   .A......T...G......T..G.AGG.....G.....T.AA.T..T.....          97510956
5        133100971  .....CCGT............A..A..TA........A.T....C.A....           133100921
5        171187505  AA.........G.A...T.T..A.A.ACA...T.T...T.A.T...T....           171187555
5        234794695  .......G...GG...T.....A..CT.A...T.TA..G.A.A....A...A....AT..  234794634
                                                                      \         
                                                                      |         
                                                                     CT
5        259710174  ...........TG...........A.TGAA..T....AA.T.T...T.....          259710225
5        286797872  .......TT..G............AGT.A.A.......G.A.A...T.....          286797923
5        210370367  ...........GGA.T.....AA.ATT.AC.....T.A.TA.....T.......-.....  210370307
                                                                        \       
                                                                        |       
                                                                       CT
5        163246122  ...........GG............GG.A...T.T...GTCA....T.....C.GGA..T  163246063
5        27732507   ...T.......GGA.........AAGT.A...C.....G.T.....T...            27732557
                                                      \                         
                                                      |                         
                                                      A
5        275970337  ...........G.........TT.AG...A..T.T..AA.T.....T....           275970387
5        285018485  ...........GG........A.CA.T.A...T.....AT..A...T.....          285018434
5        34927007   ...A.....T.G...TC.....A.AGT.A...T.T...G.AA....T...            34927056
5        251380546  ...........G.....T.T..A.AGG.A...T.T...G.T.....T....           251380596
5        258287755  ......A....GG....T..T..CA.T.A.....T...G.T.C...T..             258287803
5        202381830  ....C.....GGG....TG...A.A.TGA.....T...G.T.A...                202381875
5        197238702  ...........GG............GG.A...T.T...G.CA....T.....T.GGA..T  197238643
5        29575130   .......T...GG......G....AGT.A...T.T...A.T.....                29575175
5        208025363  .........T.GG....T.......TT.AA..C.T.....T.....                208025318
5        94742476   .A......A..T............A.T....                               94742446
5        169467248  ....A.AT..........T....AAG.CA...GT.A....A.....A....           169467298
5        166669603  .AC....TT..GG..G........A.T.A...C.T...                        166669566
5        177442174  ..G....T....GA.....T..A.ATT.A...........AA.....               177442220
5        150906974  .A.....T...T.....TGT....AGTTA.....G.G..T....A..A..            150906925
5        160510369  ...........GG..T........A...A.ATT....A..CA.....A..            160510320
5        66137314   .......T.T..T......T..A.TG..AA..G....A..AA.....A....          66137263
5        99830480   ...TA......GG...........A.T.A...T.T...G.CA....T...            99830529
5        196613664  .......T....G..TGT.T....TT......C....C.T....C..               196613618
5        283291555  ...........G.......T.....GG.A...T.T...G.CA....T.....T.GGA.CT  283291496
5        39410688   .......AA..........A...AT.T.A.CAG............                 39410732
5        210065592  ...T....AT.GG...........AGT.A...T.T..AT.T.....T....           210065542
5        216631372  ............GA.....T..A..CT.A.....T...GTA.....GC....          216631321
5        159194530  .....GC.....C..........AAGTT...........T....                  159194487
5        123787776  ...T...T.TC...........G.A.T.A.G..T...AA.C.A..----..A....-T..  123787830
5        82709426   .......G...G............ATT.A...T.T...G.T.....T....           82709476
5        10008849   ...T.A..T............A..AT..AA.A.....A..A.T......TT.AT......  10008909
                                                                   \            
                                                                   |            
                                                                   A
5        54161784   .........A.TG....T..TC..A.G.T...T.T...A.A.....                54161739
5        51896740   ...........GGA...........GG.A...T.T...A.CA....T.....C.GGA..T  51896799
5        38815098   ............GA..........AGT.A...T.T.....T.....                38815143
5        254294366  .....GA.....G......G....AG......                              254294335
5        28965214   .......T...GG..........A.GT.....                              28965245
5        69487838   .......T...G............AC..A...G.T...                        69487875
5        69995226   .A.T..CT.................G..A...T.T...                        69995189
5        251859134  ...A..ATT...GAC......AT.T.T.A..AGTG.....A......A...AA.G.....  251859194
                                                                   \            
                                                                   |            
                                                                   A
5        254047228  ........T..GG...........ATT.A...T.T...G.A.....TA...T.....T..  254047288
                                                                         \      
                                                                         |      
                                                                         A
5        194057667  .A.......A.GG......G....A.T.A...                              194057698
5        31533131   ...T......TGG....T.T.A...G..AA..TT....G.A....                 31533175
5        83151365   ........TG.T.A........T.A...A...T.T...G.T....GT....           83151415
5        149120230  ...........TGA...T...A..AGT.A...T.T...AT......T.....C.GGT...  149120171
5        130882003  .A.........GG...............                                  130882030
5        70217714   ..GT...T.TGGT...........AG.....                               70217744
5        99452400   ...TG......GG...........C.T.A...C.....G.TA....                99452355
5        121664705  ....A..T....G....T...A..AG..T...T..T..--.......A..            121664752
5        180392942  ...T...T...TG...........ACT.A.A.T.T...AT......T....           180392992
5        163204734  ...T....................AG.TA.....T...GTA.....T...            163204783
5        100588055  C......TT..GG..T...T....T.T...                                100588084
5        145205816  ..G.A.AGT...GA......T.G..GT....AG.....                        145205853
5        267309911  ...........GG..A...G.....G..A..                               267309941
5        93857003   .A.....TTGGGG.............T.A..-.TCT...AT.....T.....          93857053
5        278302335  ...G...TT..GG...........A.G.A..AT.T...G.C.A...T....TC.....C.  278302394
5        211856451  AAT....G....GA..T....A..A...                                  211856478
5        209358119  ...TC.A..T.G............ATT.A...T.....G.A.A...T..             209358071
5        26563082   ..G.C.......G....T...A..A...AA..T.T...T.T.....T...            26563131
5        192303294  ......................A.AGG.A...C.T...ATCA....T.....C.GA....  192303235
5        200588924  ...........GG......A....AGA.A...T.T...G.T..C..T....           200588974
5        241584082  ...A.CAG.T.G............A...A.....T...GTA.....T...            241584131
5        148557396  .........T....G.C.C...G.AGG.A..AG....A.T.A.....C....AGA..T..  148557336
                                                                      \         
                                                                      |         
                                                                      G
5        254489008  ...T.....TC..T.TT....AG...T.A...........A..G..                254488963
5        9772033    .........T..G.............G.A..CT.T...GG....                  9771990
5        146663481  ......AT...C.T.....TG.G.A.T.A.G.G.......                      146663520
5        51974117   ...........GG...........A.T.A...                              51974086
5        69243177   ...........G.A..........A.T.A..AC....                         69243213
5        127087049  .T.........GGA.......A...                                     127087025
5        178597410  ....CA.....G...T..C......                                     178597434
5        237251932  ...TC......GG...........ATT.A...T.....                        237251969
5        87037014   ...T........G....T....A.A.TT..G.......                        87036977
5        198125548  ......T....GG....T......                                      198125525
5        212816612  .........ATG......C...G..T..                                  212816585
5        227224934  .......T...TG...CTG......                                     227224958
5        62795348   ...........GG........C..A.T.A...T.T...                        62795311
5        97832913   ............G....T....G.A..C..AAG.....G.AA.C.AT.....A.A.....  97832854
5        227008813   ..............T......G.TGT.A.A........T......T....AAGGG....  227008871
5        15606867   ........T...............                                      15606890
5        65959672   ......A.....G...........                                      65959649
5        86959484   .A......T.TGG...........                                      86959461
5        33337119   ...........G.....A.T....                                      33337142
5        160579608  G..T........T...C.......                                      160579585
5        207876186  ...TG.......G........A..                                      207876163
5        252594195  .....AT....G.......G....                                      252594172
5        255205348  ...........GG.C..T.T....                                      255205325
5        120982973  ..........C..A.T..T...A.C.T.AA.........TAA.....A...T.....-..  120983033
                                                                        \       
                                                                        |       
                                                                       CA
5        34147922   ...........GG........A..                                      34147899
5        140827690  ........................                                      140827713
5        166137063  ........T..G............                                      166137086
5        214058925  C...........GC..........                                      214058948
5        226655954  ...T..A..A.GG...........                                      226655931
5        237771237  ......C.T...G..T...T....                                      237771214
5        244352908  ........................                                      244352931
5        30738167   G......T...TG...........                                      30738190
5        243716140  ........T..GG...........                                      243716117
5        277403759  ...........GG..T...T....                                      277403782
5        290787071  ..CT...T..C..............T..-...T.C...G.A..T..T.....A.G..T..  290787131
                                            \                         \         
                                            |                         |         
                                            A                         C
5        113051880  ............T....T.T....                                      113051903
5        161296570  ...T..A..T.G.A..........                                      161296547
5        266186181  ......A..T..G......G....A...A...........                      266186220
5        82449147   .A.G...T....G......TG.G.T.T.A...G.....                        82449184
5        111781654  .T..C.....C..AC..T.T....A.TT...AT....                         111781618
5        134459861  .........TGGT..........AA.T.A...T.T....                       134459823
5        287205301  ...........G..CT.T...A..-.G.A...T.T..CA.T.....T....           287205350
5        35841027   ...........GG...T......                                       35841049
5        245513245  ...........GG..A........AGT.A...T.T...G.CA....T....           245513295
5        70984045   ........T..GG...........A.T.A...T.T...G.TA....                70984000
5        166238791  ...........GG...........A.A.A...T.T...                        166238754
5        148050114  ...........GG......T......                                    148050139
5        242797348  .........AGGG...........                                      242797371
5        54938056   ......T....GGA.....G......                                    54938031
5        126495979  ...........GGA............                                    126495954
5        266617194  ....A.C....GG...........A......                               266617224
5        145623185  G.....T....TT...CT......A.T.A.CAG......T......T...            145623235
                                                         \                      
                                                         |                      
                                                         G
5        211946915  ......A............T..                                        211946936
5        218183090  ..G........GG.........                                        218183069
5        283110707  ............G......G..T..                                     283110683
5        207553265  .A......T..GG....T......                                      207553288
5        259500428  ..........C.G............                                     259500404
5        184743260  .................TGA.....                                     184743284
5        156628454  .........T..G....T...A..C.T.A.....T...                        156628491
5        217344475  .........TGG...T.G......                                      217344498
5        226065716  .......T.....A........                                        226065695
5        278476849  ...T......T.G..T......                                        278476870
5        103123342  ............G......T....A.G.A...                              103123373
5        106679218  ......AT.A.G...G......A..                                     106679242
5        248484780  ..T......T.GG.....C.....A.T.AA..T....                         248484816
5        67366403   ...........G.............GG.A...T.T...G.TA....T.....TC.A.AC.  67366344
5        130298967  .A.T..T....CTA........                                        130298988
5        161840021  .....A.A....GT.....T..                                        161840000
5        245582929  ...........GT....TGA.....                                     245582953
5        143316824  ........TT.GGT...T.A....A.T.A....TT...A.T....                 143316868
5        154859329  .A.....T...GG.........                                        154859308
5        162744708  ..C.........G.A...C.....AGG.A..A.....                         162744744
5        173824740  ........T...GA.....A.A.A...TA....A..                          173824775
5        204874500  ...........G...........                                       204874522
5        99193277   ..TT........GC.......A..                                      99193300
5        213937312  G............A..........                                      213937289
5        2243647    ...T.......G...T.....                                         2243627
5        67595313   .........A..G.C....T....                                      67595336
5        78169696   ............GA.....G....                                      78169673
5        166966325  ....A...T.....C.G..T....                                      166966302
5        177094875  ...........GG........A..                                      177094852
5        204152554  .......A....G...........                                      204152531
5        222971395  ..C.....................                                      222971418
5        56732855   ...........GG...........                                      56732878
5        59639250   G.....A.....G...........                                      59639227
5        102046151  .......G....G......A....                                      102046174
5        131516034  .T.......TC.G....A...A..                                      131516011
5        162413556  ...........GG.C.........                                      162413533
5        194479275  ........T..GG........T..                                      194479252
5        19073404   ...T...T....G...........                                      19073427
5        33272709   .....G.....GG.....T.....                                      33272732
5        69368218   ......A.T...............                                      69368241
5        86956641   ............G......T....                                      86956664
5        110165486  ..........C..A..T.....                                        110165507
5        139302422  ...........GG........                                         139302442
5        143297087  ......A....G..GG.....T..                                      143297110
5        150724237  ...........GG.....C..A..                                      150724260
5        164599290  .......T...GG...........                                      164599267
5        209566468  .......T.T.GG...........                                      209566445
5        226865420  ...........GGA.......A..                                      226865443
5        240799721  ......A..A.GG....T......                                      240799698
5        248577614  ............G....T.T....                                      248577637
5        29421437   ..C........G.......A....                                      29421414
5        55426852   .....A...A.G............                                      55426875
5        58082409   .A....T..T...A.....T....                                      58082432
5        68121701   ...T..T....G............                                      68121678
5        98034914   ...........TG....TC.....                                      98034937
5        118990655  ...........GG....T...A..                                      118990632
5        120982846  ........TT.GG......T....                                      120982869
5        123623127  ...........GG............                                     123623103
5        137768436  ........T..GG....T......                                      137768413
5        162427142  ...........GG....A.T....                                      162427119
5        178067757  CT..A......TG...........                                      178067734
5        194230648  .........T.TG......A....                                      194230671
5        203691131  ...........GG....T.T....                                      203691108
5        219950117  ...........TG......T....                                      219950140
5        223195822  ......C.....TA.......                                         223195802
5        227419987  ..T........TG..T...T....AGT.....T.T...                        227419950
5        254750235  ....C......GG...........                                      254750212
5        267731757  ......A............T....                                      267731734
5        277094449  ......A.....G........A..                                      277094426
5        28092714   .......T...GCA..........                                      28092737
5        32625925   ....G....T.GG..G...G....                                      32625948
5        52283700   ............G...........                                      52283723
5        62979842   ......T.TTGG...T...T....                                      62979819
5        64685773   .......AAT.GG...........                                      64685796
5        81912768   ...........GGA....C.....                                      81912791
5        94625374   ......T....GG..G...G....                                      94625351
5        111984154  ......AA..T.GAA......T..                                      111984177
5        127302815  .A..........G...........                                      127302838
5        144141103  .C.A....T..TG........A..A.T.AT..T..A..GT.....AT.....          144141052
5        144940490  ...........G.A.T.T.T....                                      144940467
5        178947699  ...T.CT....GG.CT........                                      178947676
5        200561885  ...T........GC............T.A...T.T...                        200561848
5        204008158  .A.T...T...GT...........                                      204008135
5        205370445  .....CT....GG..T...T....A.T.A....                             205370413
5        210528418  ........T..GG.GA........                                      210528441
5        217573168  ......ATT...G......T.....                                     217573144
5        234627478  ...........GG.C.........                                      234627455
5        236337484  ...........G............                                      236337461
5        247799359  ...........GGA..........                                      247799336
5        249907723  ...T.......GC..A.T......                                      249907700
5        265454757  .......T..GGGA..........                                      265454734
5        284347030  ...........G.A....G.....                                      284347053
5        43801114   .T....A..A.GGA.T........                                      43801091
5        100931243  ......A.A.TGG..GG.......                                      100931266
5        101852311  ........A..GTA....T..T..                                      101852288
5        146463582  ...........GG.C.C.......                                      146463605
5        157157665  CC.......T.G......C.....                                      157157642
5        163662302  ......CT...GG...........                                      163662325
5        253764113  ...........GG...C..G....A.T.A.G...TA..G.T.....A....           253764063
5        271006741  ...........GGA.....G....                                      271006718
5        28241139   ...T...TT..GGA...T......                                      28241162
5        36538609   .T.......A.GG...C..T....                                      36538586
5        57374713   ............GA..........                                      57374736
5        66147977   ......A.....G.........TCA.T.A.....T...                        66148014
5        106587557  ...T.....ATGG...........                                      106587580
5        126345062  .C........TTG....T.T.AT.C.T.A...C.....                        126345099
5        129861286  .......T...GG....T.T....                                      129861309
5        136187123  ......AT...G............A.T.A....                             136187155
5        157330076  ...T..A....GG..T.........                                     157330052
5        171034266  ...A...T...G.T.....T....                                      171034289
5        207828856  .......T.TTGG...........                                      207828833
5        219018850  G..T.......G.....T.T....                                      219018827
5        235990993  .A.....GT.TGT......G....                                      235991016
5        270025786  ......T.TG.G.......G....                                      270025763
5        270999513  .A.T..T.....GA...T..C...                                      270999536
5        290145102  G.CT.......GG........A..                                      290145079
5        103684309  ......A....TG...........                                      103684332
5        253443248  ...........GG........A..                                      253443271
5        19117872   ...........GG...........                                      19117895
5        68214261   ...........GG...........                                      68214284
5        89436425   ............G.....T...G.AGG.AA.-...A....AA....T...T.T.G.....  89436366
                                                                          \     
                                                                          |     
                                                                          G
5        166109230  ...........GG........A..                                      166109207
5        203066275  ......A.....G....A.....                                       203066253
5        268113836  .......T...GG..T........                                      268113859
5        44082502   .A......T..GG......G...                                       44082524
5        58962769   .....CA..T.G....CA.......                                     58962793
5        78149402   ...................T....                                      78149379
5        87430387   ...........GG........A..                                      87430410
5        128399387  .........TG............                                       128399365
5        243530279  ......T..T.GG.A.........                                      243530302
5        274405372  ...T..A.A..GG...........                                      274405395
5        280187022  G...........G...........                                      280186999
5        281175702  .........A.T.............                                     281175678
5        59053776   ........T..GG...........A.T.A...                              59053807
5        72447726   ...........TG.C.C..T....A.T.....T...                          72447761
5        81924612   A..........GG...........A.T...                                81924641
5        97990255   ...........G............                                      97990232
5        125896311  ........T..GG...........                                      125896334
5        185664820  ...A.......GG...........                                      185664797
5        200841829  ........T..GCA..........                                      200841806
5        204319714  ...T...T...........T....AG..A...                              204319745
5        237353531  .......T...G.......A...                                       237353509
5        150558754  ...........C......TT..G..GT.A..AG......T..A....A....A.G.....  150558694
                                                                          \     
                                                                          |     
                                                                          G
5        267759885  C.........T.GC..........AG..A..TT....                         267759849
5        58163225   ...........GG...T......                                       58163203
5        184437595  ...T...T...TG...........                                      184437618
5        200880086  ...........GGAG.........                                      200880063
5        209121807  .AG..G.....GG..........                                       209121785
5        217674596  ..G.A......G............                                      217674573
5        245023412  ...T...T.....A.T.....A..AC..A...T...                          245023377
5        1402062    ...........GG....T......                                      1402085
5        25530886   ..T..............T...T..                                      25530909
5        33267486   ...T........G...........                                      33267509
5        70691586   ...T...T...GG....T.T....                                      70691609
5        99316792   A.T..G.....GG....T......                                      99316769
5        120789816  GC.........GGC.......A..A.T.A...                              120789785
5        154363112  .......T...G.A...TC.....                                      154363089
5        165027248  ...........GG....T.T....                                      165027271
5        215861453  .......A...GG...........                                      215861430
5        219860785  .....G.....GGA....C....                                       219860763
5        283273405  G......T...............                                       283273383
5        10082997   ...T..AG...T.AAT..C.....                                      10083020
5        45561532   ............G..T..C.....                                      45561509
5        110993774  ......AT....G...G..A....                                      110993797
5        114984555  .......T.ATGG......T....                                      114984532
5        146173893  ...........GG...........                                      146173916
5        156798642  AA..........G...........-...--..GA......A...A..               156798685
5        231000322  .C....T....CT..........                                       231000344
5        240545202  ...........GGT.....T...                                       240545224
5        34459502   ............G.....C.....                                      34459525
5        210810853  ............G......G..                                        210810832
5        251193422  ........T...G..T.....A..                                      251193445
5        51285616   ...........G..A........                                       51285638
5        159391085  .A....A....G..............                                    159391110
5        139318857  ...........G.......T...                                       139318879
5        203931357  .......G...GG....T....                                        203931336
5        26282870   ......A...............                                        26282849
5        157511856  ...........GT..AG.....                                        157511877
5        199628883  ......CT..CT..............                                    199628858
5        258993959  .....C.T.T.G.......                                           258993977
5        57580112   ............G......                                           57580130
5        67073339   ...........GG..G........                                      67073362
5        106113588  ......A...............                                        106113567
5        125321112  ...........GG......A..                                        125321133
5        154955644  ...........GG....T....                                        154955623
5        159686775  ...........GG..T..C...                                        159686796
5        216952430  ...........GG.C....T..                                        216952451
5        236946244  .......T.........T..CA..AGT.A...G.....-.A.....T....AT.GGT...  236946186
5        270821582  ...........G.......                                           270821600
5        33882132   .A.........GG..T.T....                                        33882153
5        60359998   ............G......A....                                      60360021
5        77120710   .C.........GCA...T.T....AG..T....                             77120678
5        102868640  .......T....GT...T.A....                                      102868617
5        131434342  ....C..AT..GG.........                                        131434363
5        163567402  ............G......                                           163567384
5        198710842  ...T.......GG..T......                                        198710821
5        206460559  .........T.GG..........                                       206460581
5        226377130  ...........GGA.G........                                      226377107
5        228695979  ...........GCA.T......                                        228696000
5        18843243   ..T....T....G.C........CAG..A...T.T...G.CAC...T....           18843193
5        53506019   ..CT.......GGA........G...                                    53506044
5        57455762   ............GA........                                        57455783
5        59639139   G...........G......T....                                      59639162
5        82736556   G..TC...T..GGA........                                        82736535
5        83581532   .A...AAT...GG.........                                        83581511
5        143111226  ...........GGA....T....                                       143111204
5        259695825  ...........GG......T..                                        259695846
5        279401150  ..G.C....T.GGA........                                        279401171
5        282639783  .....AA.T.T.G...........                                      282639806
5        176841768  ...T.......GGA.T.........G.....AT.T...A.CA....T....           176841718
5        222368307  .......T...GG....GT.....AGG.A...T.T...G.CA....T....           222368257
5        24338314   .C....AT...G.A..T..T......                                    24338289
5        29135324   G...........GA...T....                                        29135303
5        80029631   ...T.CAT...G.........A.AAG..A..AT.T...G.A.A...T....TC.C.T...  80029572
5        85093166   ...........GG...........AG..A..AT.T.....CAT...T.....C.A.....  85093106
                                                                          \     
                                                                          |     
                                                                          G
5        118239199  ...A.CA.T..G.AC.......                                        118239220
5        187245726  .........T.GGA..C.......                                      187245703
5        236240550  ...T...T.T.GG...C.....                                        236240571
5        289697485  G......TT..TG..GG........G..AA..C...-...T....                 289697528
5        79591492   ......A....GG.........                                        79591513
5        19828197   .........T..GA....C.....                                      19828220
5        30238271   ...........GT..T.......                                       30238249
5        227921552  ...T....T..GG........                                         227921532
5        259774797  .........T...........                                         259774777
5        108076043  ...........G.A....                                            108076060
5        134056923  ............G.A......                                         134056943
5        214273869  .A.T..T.....G....T......AGT......                             214273837
5        30190035   .....A.....GG......T..                                        30190056
5        138098090  ............GAA......                                         138098110
5        143783978  ......A....GG........                                         143783958
5        199629483  .........TGG...T...TG.T.A...A.A.G.T...G.T.....T....T...CTTC.  199629544
                                                                      \         
                                                                      |         
                                                                     CT
5        217076462  ...A.................                                         217076482
5        244381585  ............GA.......                                         244381605
5        246283190  ............GAC...C.....A.G.A...                              246283159
5        118601029  ............G......T..                                        118601008
5        134036453  ........T..G.......T..                                        134036432
5        204766342  .......GT...T.A..T...                                         204766362
5        239243433  ......T.T..G..........                                        239243412
5        286428249  .T.T.......GG.....T..                                         286428269
5        86191118   ...........GG......A..-...---...TTT...A.T.....T....           86191164
5        121630629  ......A...............T.A.T.A...T....AG.CA....T...ATC..GA...  121630568
                                                                               \
                                                                               |
                                                                              TC
5        34967247   ......A....G.A........                                        34967268
5        50113081   ...T....AT..CT..C....                                         50113101
5        98043326   .................T....                                        98043305
5        158758308  ............G....T.....AAGTTA..AG...G...AA..C.A...A.A.G..T..  158758370
                                                                      \         
                                                                      |         
                                                                    AAG
5        179322540  ............GA..........A.T.A.......                          179322505
5        243428168  ...........GG......G.....G..A....                             243428136
5        254088744  .T.......T.GG......T....AGG.A...T.T...G.CA....T.....          254088693
5        71328696   .........T..G...C.....T.ATT.A......A....-A....T....           71328746
                                                      \                         
                                                      |                         
                                                      T
5        126299395  .....CA.....G...........A.G.A...T.T...G.T.A...T....TA..CT.C.  126299334
                                                                          \     
                                                                          |     
                                                                         AG
5        61465082   ...T........G......A....                                      61465059
5        101741023  ...........GG......T....                                      101741046
5        64074391   ..TT........G..A.T....                                        64074412
5        65165198   ......T....GG....                                             65165182
5        86697398   ...........G.A...T.G....                                      86697421
5        175961423  .......T...G......G....                                       175961445
5        177984696  .......T.T.G.........A..                                      177984719
5        59058006   .......T....G......T.A...G..A..AT.T...G.CA....T....           59058056
5        64883491   ......T.T..GG...........                                      64883514
5        111999636  ..T........GG..T...G....                                      111999613
5        121724689  .........T.G......T.....                                      121724712
5        139295358  ...T..T..T..T....                                             139295342
5        151121886  ...T....T..GG..T...                                           151121868
5        156755125  ...........GG.........G..GT....                               156755095
5        161858594  .A..A..T...GG...........                                      161858617
5        180371880  .......T...GGA...T......                                      180371857
5        205648783  .......T...TG...........                                      205648760
5        252155446  .......G....G....                                             252155462
5        284993690  CA.........CTA......T...                                      284993667
5        71347983   ............GA........GCA.T.A....T...A..                      71347944
5        99207806   G..T.......GGA..........                                      99207783
5        104440788  ...........GGA....T...                                        104440767
5        197318699  .....A.............A....                                      197318722
5        204858250  ...T.......GG.....CT....                                      204858227
5        208931684  ...........GGA..........                                      208931661
5        212906334  ...........GG..T...A....                                      212906311
5        213375006  ...........GG....T...                                         213375026
5        276381752  .......G....G.CTG.......                                      276381729
5        246844020  CC..........G......T.TG..TG.-..A.TG.G.T.A.....T...T.T.A.....  246843961
                                                                          \     
                                                                          |     
                                                                          G
5        57348997   ...........GG......T....                                      57348974
5        62255133   .........T.G.A...TC.....                                      62255156
5        79655754   ...........G.........                                         79655734
5        111442196  ...G....A..GGC.....T....AG.....                               111442226
5        121911357  ........T..GG...........                                      121911334
5        132982300  ............GA......                                          132982319
5        155710042  .........A.TTA.T......                                        155710063
5        177345205  .T.........GG...........                                      177345182
5        184340833  ...T...T....G...........AGT.A...T.T...G.T.A...T....           184340783
5        187673369  ............G......T....                                      187673346
5        243128426  ...GC...T..GG..TC.......                                      243128449
5        248505155  G...........G.........T.TCT..T......                          248505120
5        270853995  .........T.G...T.....A..                                      270853972
5        59518326   G..........GG.C......A..AGT.A...T.T...A.T....CT....           59518276
5        80136299   .........T..GA......                                          80136318
5        111708328  G..........GG...........                                      111708305
5        118784007  G..T...TG...G...........                                      118783984
5        123749119  ...........GG.......                                          123749100
5        139251132  ...T.......GGA.......C..                                      139251155
5        170326344  ...........GG...........A.T.A...T.T...G.CA....T....           170326394
5        197365094  .A.T...T.T.GG....T..T...                                      197365117
5        197776429  GA.T..A.....G.C.........                                      197776452
5        202495129  ...........GG......T.....GT.A...T.T...G.T...C.T....           202495179
5        203661988  ...T...T.T..GA.T.....                                         203661968
5        214821611  .........T.GG....                                             214821595
5        216738763  G......TT..GG.....C..A..                                      216738740
5        225928923  ........TT.GG...........                                      225928946
5        236575176  .........TGGG.......                                          236575195
5        240299636  ......TT.T.G............                                      240299659
5        286792797  .......GT..GG....T......                                      286792820
5        286849089  .......T.T.GG..G........                                      286849112
5        128835754  ..G....T...GG...........A.T.A...T..A..GGCA....T....           128835804
5        114386261  ..C........G.......                                           114386279
5        251147879  ...........TG......A.....                                     251147903
5        121230150  ................C.C...G.AGT.A......A....ACA...T...T.A.G.....  121230210
                                                                          \     
                                                                          |     
                                                                          G
5        176716545  ............G...........                                      176716522
5        282817062  C.T..C......CA...AG..A.A..TGA...CT..........C.A.G....G.....-  282817122
                                                                        \       
                                                                        |       
                                                                       CA
5        15389764   ...T..A....GG........T..                                      15389787
5        55461318   ............CA..........A...A...                              55461287
5        62768029   A..T........G....T....G.A.T....                               62768059
5        67636074   .........T.GT......                                           67636056
5        70814476   ...T.......CT.A.......G..                                     70814452
5        243312211  ..G........GG...........                                      243312188
5        56637966   .......T...GG...........AGT.....                              56637935
5        204985102  ..G........GG......                                           204985120
5        58069205   .C..A.......CA.....                                           58069187
5        99308609   ...........GG......T....A.T.A...                              99308578
5        113220353  .......T....T..T....                                          113220334
5        136791735  ...........G.A.....                                           136791717
5        192394140  .A....A..T.GG.C..TT.....C...T..                               192394170
5        215066473  ......ATT..GG...........A....                                 215066445
5        266462710  ...........GGT...T.-....A.T.A..ATTT...T.T.....T....           266462661
5        281368793  ...........GG......                                           281368775
5        72963236   .A.T..C.....C......                                           72963218
5        145638233  ..............C....                                           145638251
5        183745305  ..G........GG......                                           183745323
5        249128938  ......AT...........                                           249128920
5        259240290  ...T.A......GA.....                                           259240308
5        221071310  ...A..T....GGA...T......A.T.AT..T.CA..G.T.C...T....A...CATC.  221071249
                                                                      \         
                                                                      |         
                                                                     TT
5        70759014   G....CA....GGA.....                                           70759032
5        171060057  ...........CT......T.A..AGT.T...TT...AA.A...C.T.....          171060006
5        196474767  ........TG..G.........T.AGT.AA..C.T...G.TA....T...T.AGG..T..  196474827
                                                                      \         
                                                                      |         
                                                                      T
5        251211869  ...T.GA....GG....T...                                         251211889
5        283471908  .T.....A...C..GG..C...                                        283471929
5        239344491  .........T.G.......                                           239344473
5        249092934  ......A....GG....T......                                      249092911
5        52635837   ...........G.A.--...T....CT.A...T.T...A.T.....                52635794
5        254437485  ...........G.A.....                                           254437467
5        290252760  .........T.GG......T....C..                                   290252734
5        154715580  ...........GG.........                                        154715559
5        167960999  .......T.T..G...CT....                                        167961020
5        256302528  ...T...............TT...---.AT..C..A.AT.A.....T...T.C.G.T...  256302470
                                                                               \
                                                                               |
                                                                              TC
5        17040309   ...........GG......                                           17040327
5        86809090   ...T...T.T.T.A...T.T....----A...T.....G.T.....T.....          86809137
5        113352515  ...........GG......T..                                        113352494
5        149500965  ...T.......GG...T.....                                        149500986
5        249826592  AT....C.T..GG.....C...........                                249826621
5        256999841  G.T...AG...GG...........AG..AA..C.T...G.TA....T...TTC...T.C.  256999782
5        36007695   ...........GG.....                                            36007712
5        44344588   .A........TGG......                                           44344606
5        51835122   ..........T.G....                                             51835106
5        81935123   .........A.GG.C.....T..                                       81935101
5        116371642  .........T..G.....                                            116371659
5        133816963  ...........GGA.......                                         133816983
5        144061568  ...........G..C...                                            144061551
5        209342280  ........T...G......TT...A..                                   209342306
5        214024144  ............T..T........                                      214024119
                                  \                                             
                                  |                                             
                                 CA
5        254326804  GAC........T......C...G......                                 254326776
5        19439951   ..G...C..T.TG....T....                                        19439930
5        44907734   ..C........GGA.....                                           44907716
5        117320440  .A...CA.....CA........G..G...                                 117320468
5        129870908  ...........GG............GG.A...T.T...G.CA....T.....T.GA....  129870848
                                                                          \     
                                                                          |     
                                                                          G
5        168388642  ...................                                           168388660
5        195783343  ...........GG......                                           195783325
5        199929697  ......A....TT..A...A..                                        199929718
5        208086749  ...T...T...GG...CT......AGG.A..AT.T...AT......T...            208086700
5        283118334  ...........GG............                                     283118358
5        216820794  .......T....CA.TC.....G.AGT.....G.......                      216820754
                                                  \                             
                                                  |                             
                                                  T
5        209318719  ...T...T...G............AGG.A.C.T.T...AGA...G.T....TC.AGGT..  209318778
5        210033876  .........T..G.....C..A..                                      210033853
5        237204338  ...T..T....G.....                                             237204322
5        110271501  .............A...                                             110271517
5        142598531  G..........GG...G....C..                                      142598508
5        214088146  ............G....                                             214088162
5        222875244  .A....T....GG....                                             222875260
5        249914273  ...........GG....                                             249914257
5        152610179  ......A............A....                                      152610156
5        222631535  ...........GG...........A.G.AA..T.T...G.CA....T....TTG.CTT..  222631476
5        43479489   ......C....GG....                                             43479505
5        51199252   ...TG...T.....AA.ACA..................                        51199213
                                                \   \                           
                                                |   |                           
                                                T   C
5        122043633  .................T...                                         122043613
5        246937483  A.T...........C...C...G...                                    246937458
5        26674649   ...TC......TGA.T.......--.G..CAA...-..G.T..........           26674696
5        253590241  ......A..T..G.........G.A.TTA....A....GTA.....T.....          253590292
5        15020914   ..................                                            15020897
5        60074894   .........T...........                                         60074914
5        63474473   ......A.T..GG........                                         63474453
5        98500094   CA.........GG......T....                                      98500071
5        109675545  ...........GG......                                           109675527
5        113425240  ...T.............                                             113425256
5        159879752  CA.T..T.....G........A..                                      159879729
5        180376186  .......T.............A..                                      180376163
5        187479826  ............G........                                         187479806
5        221134930  ......A....G............                                      221134953
5        25972429   ...........GG......-.....                                     25972406
5        136033897  ........T..G.......T..A.TGT.AA..T.T.....T.....T....           136033846
                                  \                                             
                                  |                                             
                                  A
5        78385244   ..........T.TA........                                        78385223
5        78439769   ....AA..T..G......                                            78439752
5        126985871  ........TTGT...A.....A...                                     126985847
5        126988534  ...T.....A.G.CAT........                                      126988557
5        130686825  ...........TG.....                                            130686808
5        144815534  ......C....G...........                                       144815556
5        220941458  ....AA....C.T......                                           220941476
5        229992737  ..G........G.T...TGT......                                    229992762
5        249825881  ...T.......G.....                                             249825897
5        13316445   ........AT..G......T..G.AG..A....A....G..A...                 13316401
5        86350327   .C.......A...A...                                             86350311
5        110169838  ...........TG..G......G.AG.CA....T....                        110169875
5        180075813  A.......T............A..AG.TA...........A...A.A..G..          180075868
                                                   \                            
                                                   |                            
                                                TTAG
5        250205401  ...G.....T.GGA..........AGT.A...T.T...G.TA....T..T.TC.GGT...  250205340
                                                                               \
                                                                               |
                                                                              TC
5        56716055   G..T..A....GT..T........A.G..A..-.......                      56716094
                                              \                                 
                                              |                                 
                                              T
5        10684585   ...........GG........                                         10684565
5        50588468   .........A.T......                                            50588451
5        52072849   .A.....T.T.GG....T.T....                                      52072826
5        121465821  .......T.T..G.............                                    121465846
5        194000331  .....CA.T..TG...........A...A..                               194000301
5        207391669  ...........GG....                                             207391653
5        214411191  G.CT...A...C.......                                           214411209
5        234191736  .......G..........T.T.G..G...                                 234191708
5        236625422  .TGT.....A.TG........A..                                      236625445
5        105148802  ...T............-....T..                                      105148780
5        94324930   ...........G.A.....                                           94324948
5        16204890   ......A....GT...........                                      16204913
5        32293989   .....A.T...GG........                                         32293969
5        218482008  .....GT.T...G...                                              218481993
5        219934264  ........T..GG....                                             219934248
5        249148762  .......G...GGA.T........A.G.A...                              249148793
5        153943395  ........T..GTA.....T.....                                     153943371
5        246863506  ...........GG.......                                          246863487
5        289958179  ...........GG...........AG..A...T.T...A.T.....T....           289958230
                                                    \                           
                                                    |                           
                                                    T
5        53549727   ...........G.........A..C.T...                                53549698
5        61572228   ...............T......                                        61572207
5        71344841   ............G...                                              71344826
5        125559377  ............G....                                             125559361
5        131633855  ...T......TG..............                                    131633830
5        145188528  .........T.GG....                                             145188512
5        153750145  ...........GG...........AGA.....G.T...G.CA....T.....          153750094
5        166075700  GT.....TA...G...T.......                                      166075723
5        170084152  ........T...GA.....T....                                      170084129
5        230306055  ............G....G.G.....                                     230306031
5        241967120  .......A..........C...T..                                     241967144
5        50506820   .......G.T..G....T.T.....                                     50506844
5        58052550   .......T.T.GGA.....T.A...                                     58052574
5        116829909  ...........GG...........A.G.T...                              116829940
5        205951893  ...TC...TT..T...                                              205951878
5        226497996  .A.......TGGG.............                                    226497971
5        246405778  CAG....T...TT.....CT....                                      246405801
5        278496535  ...TC...TT..T...                                              278496550
5        279903562  ............G......A.A..AGT.....                              279903531
5        174352983  ............G...........AGG.A...T.T...G.CA....T.....T.AGA.-.  174352925
5        104589638  ...T.......GG...........                                      104589615
5        141159654  ............G........A..                                      141159677
5        6376243    .........T.G............                                      6376220
5        17801469   .........ATGG...........                                      17801492
5        32821153   .A........GGG..........                                       32821131
5        51092093   ........T..T............                                      51092070
5        67598250   ......A....GG............                                     67598274
5        73828321   .....C......GAC..........                                     73828297
5        106518535  ....A......GGA.T........                                      106518558
5        193427486  ...........GG........A..                                      193427463
5        56212635   .....G........A..T.G....                                      56212658
5        153548368  ..G.......C..........                                         153548348
5        155063569  .........T.GG....A.T....                                      155063546
5        201763754  .........A..G..T...G....                                      201763731
5        219648812  ...........GG...C.......                                      219648789
5        251264032  CA.........G............                                      251264055
5        266342685  ....G......GG........A...                                     266342661
5        215526906  .......T...GG..T.T......---.A.....C..AG.T.A...T....           215526953
5        26388746   .A.........G............                                      26388769
5        30642638   .......TA..GG...........                                      30642615
5        60507006   ...................A..                                        60507027
5        62652044   A.C....G....G....T......                                      62652067
5        67551656   .....AA....G.....TC...T..                                     67551632
5        96121050   .A....A..........                                             96121066
5        127641721  ...........GG........A..                                      127641698
5        129053176  ...T.............T......                                      129053199
5        140844756  ...........G.A..........                                      140844779
5        210261590  .........A.G.....T......                                      210261613
5        212877877  .......TT..GG.C....T....                                      212877854
5        227631259  .A.T...T....C..........                                       227631281
5        234376996  ...........TCA.G..T.....                                      234376973
5        249854340  ..G........GG..T...T....                                      249854317
5        252247155  ........T..G..G.........                                      252247178
5        254745376  ...........GG....T......                                      254745399
5        266738168  ..........C.G....TG...G..                                     266738192
5        277219640  ........AT.GGA......T...                                      277219663
5        28233814   GA..C.........AG......                                        28233835
5        58256231   ...........GGA.....T....                                      58256254
5        63813125   ...........GGT.....T....                                      63813102
5        69010355   ...........GG...........AGG.A...T.T...G.CA....T...T.C.G.A...  69010416
                                                                               \
                                                                               |
                                                                              TC
5        76902001   .........TG.G......T....                                      76901978
5        81808870   ..G...CT..T.G....G......                                      81808847
5        82632892   G......T.T.GG...........                                      82632869
5        98311133   CT......T..........T....                                      98311156
5        98858747   ..G....T...GG...........                                      98858770
5        124622920  ...T..T....GGAC.........                                      124622897
5        144043507  G..T..C....GT...........                                      144043530
5        160907786  ..G.........G...C..T....                                      160907763
5        166139941  CA...........T.....T....                                      166139964
5        169803410  ..T...TT...GG......T....                                      169803433
5        170965156  ........T..G.....T......                                      170965133
5        180315772  ...........G....C.......                                      180315795
5        187926368  ........T...TA......T...                                      187926345
5        197072886  .......T.T.G.A..T..A.T...                                     197072910
5        197829967  ...........G.A.T...A....                                      197829944
5        213496534  ...T..C....GG..G...                                           213496516
5        234656545  ...A.......GG...T..                                           234656563
5        234662974  ...A..A....GG....T......                                      234662951
5        247856078  ......A....GGA..........                                      247856101
5        248650854  ......T....GG..GGT......                                      248650831
5        249945333  .......T....G...........AGT.A...T.T...T.T.....T....           249945283
5        259599693  ...........GG..T........                                      259599670
5        266249343  ...T...T....T......G..A..                                     266249367
5        275060643  ......ATT..GGT..........                                      275060620
5        279333585  ..........GGG...........                                      279333608
5        282390164  .......GA...G......                                           282390182
5        284591809  .......T...G...T.T.G....                                      284591832
5        287534688  ...........GG...........                                      287534711
5        288311556  ............G...                                              288311541
5        27259254   ...........GG...TT..T...                                      27259231
5        34220358   ......A..A.GG....T........                                    34220333
5        58038552   ...T...T...GG......T....                                      58038529
5        63163230   A..TC..T....G....A...A..                                      63163253
5        64182951   .AC.........T.........                                        64182930
5        70447575   ...........GG.C..T.T....                                      70447552
5        84080083   ...........GG...........                                      84080106
5        94020990   .....AA.T..GG...........                                      94020967
5        94334432   .......T...GG...........                                      94334455
5        95693981   A.....T.....G....T......                                      95694004
5        96893354   .....CA.TG.GG........T..                                      96893331
5        115725790  ........T..G............AGT.A...T.T...G.T.....T....-----T.A.  115725736
5        119280041  .A.T.......GG.........                                        119280062
5        120670479  ............                                                  120670490
5        136247618  .......TT..GG...........                                      136247641
5        150311538  ...........                                                   150311528
5        157215516  ......A..T..GA..........                                      157215493
5        162047666  ..G...T....G.C.T..C.....                                      162047643
5        176775238  ...........G.......                                           176775220
5        180456236  ............G......A....                                      180456259
5        214122654  ............GA.....T....                                      214122677
5        222907480  .A......TT..GA...T.A....                                      222907457
5        240348324  .........A.GG....T...A..                                      240348301
5        243187877  ....CA...T.GG..T...A....                                      243187854
5        244498134  G.........C.G...........                                      244498157
5        257826851  ...........GG......                                           257826833
5        290082543  ....C......GG...........                                      290082520
5        143952195  ........T..GGC..T.......                                      143952218
5        246031699  ...T....................AGG.A...T.T.....CA....T....           246031750
                                                          \                     
                                                          |                     
                                                          A
5        251995861  ...........GG.......C....GG.A...T.T...G.TA....T.....T.GG....  251995802
5        28391155   ...T......CTG....G..T...                                      28391178
5        28559574   ...T...T...GG..TGT.......                                     28559598
5        45081208   .T.T.....A.TG...........                                      45081185
5        58808885   .AT....T....GT...A.T....                                      58808908
5        78286746   .A....A.....T....TG....CAGT.A.A.T.......A.A....A...           78286696
5        114936996  .........T..............A.T.A..AT.T..AG.T.....T....           114937046
5        153374054  ...........G...T.....A..                                      153374031
5        154699800  ...A..T..T.GG......G....                                      154699823
5        196621983  ............G..                                               196621997
5        200926993  .TG.A..T...G.A..CA......                                      200926970
5        211712989  ...........GG........A..                                      211712966
5        213619126  ...G.....A.GGA..........                                      213619149
5        214295570  ............G...........                                      214295593
5        220937616  .......G...G...                                               220937630
5        227547143  .CT...A....GG......A....                                      227547120
5        235491283  CA.A..AT....G......                                           235491265
5        235529843  ...........GG......T....ATT.T...T.T...G.CA....T....           235529893
5        243695207  .......TTG.T............                                      243695184
5        269992397  A..T........G......G..G.A..T..                                269992426
5        277915976  ..G.A..T...GCT...GG.....                                      277915953
5        279238847  ..G........GGA....GA....                                      279238824
5        288676378  ......T..A.GG......G....                                      288676401
5        44677576   ...T.......T.A.TG..T....---.A.CAT.....AG......T.....          44677528
5        266409867  .........TGG............                                      266409844
5        26025830   ............G......T....                                      26025807
5        110687987  ...........CG.........                                        110687966
5        255245751  .A.T.......G............                                      255245728
5        83557905   .......T..............                                        83557884
5        115324429  ...........GG......T....                                      115324452
5        153069332  .A.A...T....G......                                           153069314
5        182036642  C..........GG......A....                                      182036665
5        197819532  ......A..T.G...T.......                                       197819554
5        205244993  ..T....T...GG........A..                                      205245016
5        282691768  .C.........GG...........                                      282691745
5        284331978  C....C......G...........                                      284332001
5        282302016  A...........G........AA...A..AA.T.......A.....T...            282302067
                                              \                                 
                                              |                                 
                                             TT
5        17540989   ...T.......GGT.......C....T.A...                              17541021
                                   \                                            
                                   |                                            
                                   C
5        32855131   .........A.GG....T......                                      32855108
5        50820944   .......T...G..A.........                                      50820921
5        66887500   .T.....T...G......CT....                                      66887477
5        88333463   ...A....T..GG......T....                                      88333440
5        109034637  A..A........GA...T.T....                                      109034660
5        118632325  ...............T..C.....                                      118632348
5        120750965  .T.T.......GG......T....                                      120750942
5        143309504  ......C..............A...GT.A...G..A..T.A.A....               143309550
5        166017548  ...A.....TG.G......T....                                      166017525
5        202251174  A.....AT....G...........                                      202251197
5        209979201  ...........GG........T..                                      209979178
5        223295806  C..T.......G...........                                       223295784
5        244246967  .A...........T........A..                                     244246943
5        244670244  ...........GGA....C.....                                      244670221
5        255288361  ......TA..C..A.T..C...T..T..-....A....AT.AA...GA....C.AG....  255288422
                                            \                                 \ 
                                            |                                 | 
                                            A                                TT
5        273786347  ........T..C..                                                273786334
5        279357341  .........T.GG....TG.....                                      279357318
5        280631626  ............G.G...G.....                                      280631603
5        15040750   .T.T........T...........                                      15040773
5        29938199   ...........GG...........                                      29938222
5        41274478   .AC..C.T....G.........                                        41274457
5        61618307   ...TA......GG...........                                      61618284
5        67029798   .A.........                                                   67029808
5        71346890   ...........G.C.....G..T..G..                                  71346917
5        89530015   ...........GG......T..                                        89530036
5        91389590   ........TT.GG......T...                                       91389568
5        110188292  ....C......GG..T...G....                                      110188315
5        114379264  .T.........GG...........                                      114379241
5        126985243  ....C...T..G.C.....G.....                                     126985267
5        133720669  .A......T..GG...........                                      133720692
5        170203318  CA...........T........T..                                     170203294
5        180852217  ...........GG..........                                       180852239
5        207419609  CA.GC.AT....G.........G..                                     207419585
5        225148583  .......T.A.G...G.....                                         225148563
5        240028210  .......AG..G...........                                       240028232
5        243422568  .......A.T.GG...........                                      243422545
5        244243814  CT..........T..........                                       244243836
5        256010154  ...T.....A..G.........                                        256010175
5        257267423  ...........T......C..                                         257267403
5        66348274   ...T..A..T.GTA...........                                     66348298
5        83827881   ...T........GA........                                        83827902
5        114144383  ...T...T...GG..........                                       114144405
5        120498850  ...T.....TGG............                                      120498873
5        143807355  A....CC.T...............                                      143807378
5        149745647  .A.........                                                   149745657
5        151391553  ..G...A.A..TT......T...                                       151391575
5        155037256  .AT........GG........                                         155037236
5        160184693  .A.AG......GCA.A.........                                     160184669
5        160978520  .A.........                                                   160978510
5        248157021  G..T...TTT.GG...........                                      248157044
5        249882263  .......TG...GA.....A....                                      249882240
5        266709421  ...........GCA..C.....A..                                     266709445
5        286626216  ............G..A.T....                                        286626237
5        243429078  ...........GG...T.......AGG.A...T.T...T.C.....T..G..T.G.....  243429139
                                                                          \    \
                                                                          |    |
                                                                          G    C
5        12058340   ...........GG............GG.A.....T...G.CA....T.....AGGA....  12058281
5        23300862   ............GT........A..GG.A...T.T...G.T.....T...            23300813
5        34993111   ...........GG.AT...T....A.G.A..CC.T...T.TT....T....TC.G....T  34993170
5        53034311   CA.T...T...GGA..........AG..A...T.T...G.T.....T....           53034361
5        60412091   ...T..AT....G..........                                       60412069
5        63948389   ............G......A....A.T.A..AT.T...G.A.....T..T.TC.G.....  63948330
5        97534604   ...T..TTA................                                     97534628
5        121779990  .A.....T.T..G.........G..G..                                  121779963
5        193321154  ...A...T...GG...........                                      193321131
5        207898519  A..T...T.TGG.T....T.....                                      207898542
5        242419583  ...........C.A...T.A..G..                                     242419607
5        256303123  AA.....T...........G..G..                                     256303147
5        286135715  ...T..TG...........A..G..                                     286135739
5        289138964  CA.......TGGG...........                                      289138987
5        289919251  ...T...TG............A..                                      289919274
5        143142038  .........T.G..........                                        143142059
5        243437405  .......A...G..........                                        243437426
5        249434275  .....AA.....G......G..                                        249434254
5        266052308  ...T...............G..                                        266052287
5        290782400  ..G....T....G.........A.C.T.A...T.T...G.T.....T....           290782350
5        140890188  ...........G............                                      140890165
5        211868641  ............G.C.......                                        211868620
5        262334939  .A.....T................                                      262334916
5        59673972   AC.................T.....TA.AA..-.....T.T......A..TG.C.C.AG.  59674033
                                            \                      \            
                                            |                      |            
                                            A                     CA
5        114654672  .......T...G............A.----..T.T...GT......T...            114654717
5        236776220  ...........G..............A..T..C.C...                        236776182
                                            \                                   
                                            |                                   
                                            A
5        112904072  ...T...T.T...........A..                                      112904095
5        122830348  ...........G.T.....T.T..A.A.A...T.T...G.T.....TA....          122830296
                                                      \                         
                                                      |                         
                                                      T
5        165586889  ......AT...GGA..T.....                                        165586868
5        168435768  G..T........G.........                                        168435789
5        288255410  G.....A.....G...........                                      288255387
5        66726854   .......T...GG........A..                                      66726831
5        145333392  ............GAG.......                                        145333413
5        149042297  .......T.T.GT...T..T....                                      149042274
5        167688728  ...........G.......T..                                        167688707
5        10189020   ...........GG.........                                        10188999
5        16505569   ..............A..T......                                      16505546
5        28095484   .A.....T...GG...G.....                                        28095463
5        33521091   ...........G.A.G...T..                                        33521112
5        68882282   ...........GGA........                                        68882261
5        86950743   ..C........GG....T....                                        86950764
5        94702133   .T.G..A....GGA........                                        94702154
5        103746218  ...........C..CT.A....                                        103746239
5        114214339  ............G.........T..                                     114214363
5        117341050  .........T....CT...A..                                        117341029
5        117350855  .............A..T.C......                                     117350879
5        121443120  ...........G....CT....                                        121443099
5        122310318  .......A.T.GG.........                                        122310297
5        128577790  G..T....T..GCA..........                                      128577767
5        155951549  ...........GG.........                                        155951528
5        182664695  ............G........A..                                      182664672
5        216582811  ........T..GGA.......T..                                      216582834
5        258764567  ............T.AA..C...A.A.T.A.........AT.....CT.....          258764515
                                              \                                 
                                              |                                 
                                              T
5        263274228  ...T...TAG..T.........                                        263274249
5        267674581  ...T..C...                                                    267674572
5        275649985  G..........GG....G....                                        275649964
5        286173719  ......A....GG...C.......                                      286173742
5        192843788  ...........G..C......A..C.----..T.....G.T.....T...            192843743
5        222501351  ...T..A.T...GA.....A.....TA..T.CT.....-AT.....T.....C.GG....  222501291
                                            \                                 \ 
                                            |                                 | 
                                            A                                 T
5        288766042  A..A..A...C...C..A......                                      288766066
                                  \                                             
                                  |                                             
                                  A
5        20868722   ...T..................                                        20868743
5        57892720   ........T.TG..........                                        57892741
5        62532729   .......T....GA.T......                                        62532708
5        64738011   GC.........G.T...TC.....                                      64738034
5        66502498   ...........C.....G....                                        66502519
5        102991321  ..GT..T.T....AC...CT......                                    102991346
5        120602149  .......T..T.G.C......A..                                      120602126
5        134538003  ..G........GG...........                                      134538026
5        164547364  ........T...G......T..A.A.GGA...T.T...G.A.....T....           164547414
5        193490126  G..G.....T..G..........                                       193490148
5        194816429  ........T..TG....T....                                        194816450
5        200902826  GT.......A..G......T...                                       200902804
5        220650044  --.T....TT..G...........AGT.A.........G.A.A....AT..TC..CT.C.  220649987
5        227831420  .......G...GG....G....                                        227831441
5        236386499  ...T..A....GT........A..                                      236386522
5        244607405  ..........G.T...........                                      244607428
5        247383287  ...T....T..GG..A......                                        247383308
5        98053971   .......T....G...T..G....                                      98053994
5        154223066  ....C.A.TTG.G..A.T....AA..-.A...G.....GTA..G..T....T..G.T..T  154223007
                                                                       \        
                                                                       |        
                                                                       A
5        17948982   ...........G.............GG.A...T.T...G.CA....T.....AGGA....  17949041
5        54545362   ............G........A..                                      54545339
5        56024830   ........T..G....T..G..                                        56024809
5        76969615   ....A..T.A.GG.........                                        76969594
5        83675483   .A.T..C.T...G..T......-..G....A......                         83675519
                                                  \                             
                                                  |                             
                                                  C
5        104855940  ...........GG........T..                                      104855963
5        118287687  ..........TGGA.......A..                                      118287664
5        125422835  .A...CA.T..C........                                          125422816
5        132609274  ......T....GG...........                                      132609251
5        135382494  ...T..A..T..G......T..                                        135382473
5        147919504  .T.T...T.T..G...........                                      147919527
5        154273101  A.G.............C.....                                        154273122
5        166899506  ......AT...G...T.T.....CAGT.A...T.T...G.T..T..T....T.C.AT...  166899567
                                                                               \
                                                                               |
                                                                              AC
5        181020380  AA....T...............A...                                    181020405
5        186740781  ...........G.A........                                        186740802
5        194382461  ...........GG.........                                        194382440
5        197583362  .A.......T..G.........                                        197583341
5        202120611  ............G........A..                                      202120588
5        205343781  .........T.G.-........                                        205343801
5        231114730  .....A.T.T.G.......T..                                        231114751
5        237215884  ......A....GG...TT....                                        237215905
5        245671482  G...........G.........                                        245671503
5        248369272  .........T.GG....T......                                      248369249
5        258773533  ...T.....TG.G.....T...                                        258773512
5        275997336  ............G....                                             275997352
5        280860022  .A....ATTT.G.........                                         280860042
5        290424880  C..........GT...C......                                       290424902
5        167083006  .T....A....G.TC..TGT.AG.T....----.....A............           167082959
                                              \                                 
                                              |                                 
                                              G
5        242429885  .T.T...TT...G....T......---.....G......TTT....T.....          242429936
                                                  \                             
                                                  |                             
                                                GAA
5        99559219   .......AT...G...........AGG.A...T.T...GACA....T.....          99559270
5        267069179  ...........G.........                                         267069199
5        69974344   .......TT.............                                        69974323
5        70193790   ..T........G............                                      70193813
5        166203803  ...........G.......                                           166203785
5        212457235  ...........GG...C..T..T.AGG.....T.T.....T.....T.....          212457184
5        70156942   ...........GG........A..                                      70156919
5        259250396  .........T.GG..A........                                      259250419
5        284702392  ...........GG........A..AGT.A...T.T...A.T.A........TC.G.AT..  284702452
                                                                               \
                                                                               |
                                                                               C
5        101453334  ..........T.....T.......A.T..A..T.T...G.CA....TT...TC.GGT...  101453273
                                                                               \
                                                                               |
                                                                              TC
5        26766221   .......T.........T....                                        26766200
5        73240356   ...........GG...........                                      73240333
5        198127766  ..T....A...GG.........                                        198127787
5        211654652  .........T.GG......T..                                        211654673
5        211707026  ..........TT..C..T....                                        211707005
5        224122926  ............G........A..                                      224122949
5        251159874  .....G.T...GG..T..T...                                        251159895
5        13809201   ............G.C.T.....-.AGT.A..AGG.....T..........            13809249
5        4424190    ...........                                                   4424180
5        4441594    .A.T..T....G....C..T...                                       4441616
5        12456810   ............GA.....T...                                       12456788
5        66570195   ............G.........G..                                     66570171
5        77665570   ........T..CT........                                         77665550
5        80041931   .........T.C......C...                                        80041952
5        80331792   CAG....T..C....A......                                        80331813
5        84127172   .......T...GG....T...                                         84127192
5        86415895   ...T...T.T..............                                      86415872
5        95459653   ........T...G...........                                      95459630
5        97835420   ...........GG......A..                                        97835441
5        115630258  ...T..T.T..........G..                                        115630237
5        115922953  ...............G......                                        115922974
5        119484875  ...........TG..T..T.....                                      119484898
5        157121526  G........                                                     157121534
5        159908816  ...........GG......T..                                        159908837
5        192787560  G..........G............                                      192787583
5        246246286  ...........GGA.T.T......                                      246246263
5        255711257  ......A.T...G........                                         255711277
5        258940252  .......T...CG...........                                      258940275
5        284003116  ...........GG...........                                      284003139
5        114716377  ...........GG......T.-A.....A...T.T...G.A.....T....           114716327
                                              \                                 
                                              |                                 
                                              G
5        287697675  .....GAA..--.........-A.....A...T.T...G.T.....T....           287697723
                                               \                                
                                               |                                
                                               T
5        114064433  ...........TGA.......C..A.T.A...T.T...G.CA....T....T..        114064380
5        14823626   ...T...T...GG.A......                                         14823646
5        15204763   .......T...TG......T.....                                     15204787
5        25406425   ........T..GGA........                                        25406404
5        26081413   ...T...T....C......A..                                        26081392
5        27292646   ........T..GG.C.......G..                                     27292670
5        32179276   ........T...GA.......                                         32179256
5        36343750   .A......TG..T...........                                      36343727
5        53083878   G..A...T..............                                        53083899
5        59587077   .......T.T..G.C.T.....                                        59587098
5        64270583   ......AT..............                                        64270562
5        78274784   ....C...A.TGG...........                                      78274761
5        82272885   ...........G.........                                         82272905
5        86611982   ...........GGA.....T.A.CAGT.A.G.T.T..TA.T.....T..C.TC.G.T...  86611921
                                                                               \
                                                                               |
                                                                              AC
5        98262137   ...T..A....GG...........                                      98262114
5        104062308  ......A....GG..T...T.....                                     104062332
5        108799207  ......T....GG....TG....                                       108799185
5        109861495  ...A.......GG...........                                      109861518
5        113620864  ...........GG......T....                                      113620887
5        121182435  .........T.GGT..........                                      121182458
5        121637646  ...........C.....A.A....A..                                   121637672
5        130086828  ....A..TT...GA........                                        130086807
5        146211605  .......T...GG.....C...                                        146211626
5        155057885  ...........TGC........T...                                    155057910
5        180440151  ...T..A..TG.G.........                                        180440172
5        193063789  ...T...T....G......A....                                      193063766
5        193849613  ............                                                  193849602
5        196857992  ............G..TG.....G..                                     196857968
5        215191830  ....A.A.....                                                  215191841
5        219900985  .........TGGT...........                                      219901008
5        226250406  ...T..A.....G....T..C...                                      226250383
5        226557980  .C....C.T...G....G.....                                       226558002
5        235159585  ...........G...T........                                      235159562
5        239570108  .........T.GG.C......                                         239570128
5        249784937  ...........                                                   249784927
5        259485274  .T........C.G....T....T.T.T.A..AG.......A..C.G.A....AGG.....  259485212
                                            \                         \         
                                            |                         |         
                                           TA                         G
5        126114932  G..T..A...............G.----A..TT.....A.A.....T....           126114886
5        243273642  ...T..CT.T..G.C.GTC...A.----T..AT....AT.A.....T.....C.G.....  243273586
                                                                          \     
                                                                          |     
                                                                          G
5        4505909    .A....A.A....A.........                                       4505887
5        31712927   ..T.A......GGA.....T.T....                                    31712902
5        33096131   ...T..A....GGA.T...T.....                                     33096155
5        53780259   .........T.GG......                                           53780277
5        63200130   ............G....TC.....                                      63200153
5        69263689   ............                                                  69263678
5        78589060   ...A....T...GC........                                        78589039
5        84025924   ...........GG..T...T..                                        84025945
5        98031848   ......T....GG........A..                                      98031825
5        115096882  C..T..T.T.TTGT.....T....                                      115096859
5        135385255  .A......T..G.........                                         135385235
5        154451410  .T...G..T..GG...........                                      154451387
5        159284037  .....A...T.GG......T....A.T.AA..T.T..AA.T...C.T....TC.G.T...  159284098
                                                                               \
                                                                               |
                                                                              TC
5        162465937  ......T....G............                                      162465914
5        178589277  ...T........G..TT..T..A.A.T.A.CT..T...G.T.....T....TC..AT...  178589216
                                                                               \
                                                                               |
                                                                              TC
5        185992707  ...........GG...........                                      185992684
5        193273382  .A.T...T....GA........                                        193273361
5        194924708  ........TTGGG...........AGT.A...T.T...A.CA...CT....TTGGG....  194924769
                                                                               \
                                                                               |
                                                                              TC
5        200318231  ...........GTA.....A....                                      200318254
5        205846237  ...........G..C.........                                      205846214
5        206469255  ......T....G.........A..                                      206469232
5        221493643  ......T.A...G...........                                      221493666
5        227305013  ..C.......CT......CA....A.T.AA........                        227304976
5        240310027  ...........GT......T....                                      240310004
5        241042519  ...T..CT.T..G.........                                        241042540
5        254036026  ........T..GG.C....A....                                      254036049
5        254053566  .....CC....GG...C.......                                      254053543
5        276002199  ...T...T....G..T.G...                                         276002179
5        277162846  ...........GG...........AGG.A...T.T...G.CA....T....AT.G.....  277162785
                                                                          \    \
                                                                          |    |
                                                                          G    C
5        282938557  ...........                                                   282938547
5        285544362  C......G...GG...........                                      285544339
5        286756008  ...T.A..T...G..G......                                        286756029
5        15161482   .......T...GG............GG.A...C.T...GTCA....T.....T.GA....  15161422
                                                                          \     
                                                                          |     
                                                                          G
5        152006104  .A.................T.A...G..A...T..                           152006070
5        250546293  ......C....GG...........A.G.A..AT.T...A.A.....T....           250546344
                                              \                                 
                                              |                                 
                                              T
5        250943783  ......T....GG...T.......                                      250943806
5        33388919   ...........GG............GG.A...TGTA..G.CA....T.....A.GA....  33388859
                                                                          \     
                                                                          |     
                                                                          G
5        113915205  ...A........G......T......                                    113915231
                                \                                               
                                |                                               
                                G
5        216766549  .........                                                     216766541
5        256849425  ...........GGA.....G....A.----..C.....G.A.A...T...            256849470
5        16482510   GC.T..A................                                       16482488
5        26720283   ...........GG............GG.A...T.T...G.CAA...T.....T.GA....  26720223
                                                                          \     
                                                                          |     
                                                                          G
5        33037005   .......T...GG....T......                                      33036982
5        33466299   G........TGGG...........                                      33466276
5        50078148   .A.T..A....GG......G..G..                                     50078172
5        64358330   ...........GG..G.T......                                      64358307
5        72527165   G.......G..GGA..........                                      72527188
5        77869482   ...T.......TG..G........                                      77869505
5        78257659   .......T...G.A.TG.......                                      78257636
5        85078880   ...T...T...GT.........                                        85078901
5        86519961   ...T.....T.G.A...TG.......                                    86519936
5        89617962   .A.........GG......T....                                      89617985
5        95731835   .A....A....G.......T....                                      95731812
5        100660919  ..............G....T......                                    100660894
5        118683773  ...G.....T.GG........                                         118683753
5        137574562  ............G..A.T.T....                                      137574539
5        143195313  A...........G....T.T...                                       143195291
5        148702194  ........T..GG........A..                                      148702171
5        149686355  ...........GG...........                                      149686378
5        169393735  .A.T....T.G.GA.T......                                        169393756
5        169667926  .C.T.....                                                     169667934
5        197448536  ...........GG..TC...G...                                      197448559
5        198310601  ...........GG.........T.A.T.AA...GT...T.TA....T....           198310551
5        198671824  A...........G....T....                                        198671803
5        200503565  ...TG......GG....A.G....                                      200503588
5        210626861  CC.........GGA......                                          210626880
5        217271343  ......T.......G.......                                        217271322
5        226420770  ............G......AT.....                                    226420795
5        244639351  ........T..GT..T...G..                                        244639372
5        259621115  .................T.....CAGG....AT.T...A.T.....T..             259621163
5        268454106  .........A..GT.....T...                                       268454084
5        283329406  ...A..A.TA.G...T......                                        283329427
5        284421156  ......A.TG.......G....                                        284421135
5        284670650  .....CA....GG..T......                                        284670671
5        285646156  ...T...T...CT...G......                                       285646178
5        216342665  ............G....T......---..TA..A....T.A......A....A.G.....  216342722
                                                                       \        
                                                                       |        
                                                                       T
5        211903484  ..CT...G...........A......T.A...T.T...G.T.....T....           211903534
5        83351616   ...........G.A..T.......A.G.A...T.T...G.T.T...T....           83351565
                                            \                                   
                                            |                                   
                                            A
5        56947682   ............                                                  56947671
5        83736885   ...........GG...........                                      83736862
5        174168131  ...T...T....G........                                         174168151
5        182638489  .A.....T....GA.......                                         182638469
5        211163457  .......T....G...........                                      211163480
5        217708797  ..T..GAT................                                      217708774
5        246183111  .A........T.G...........                                      246183088
5        216808286  G...........G....T.T....A........                             216808319
                                           \                                    
                                           |                                    
                                           T
5        3240142    ...........GG...T.....                                        3240163
5        26731920   .......T....G...........                                      26731897
5        44662487   ...T....T...G..........                                       44662509
5        54366527   ...........                                                   54366537
5        63799441   ...A...............T.....                                     63799417
5        80119910   .A.........GG....T......                                      80119887
5        89359399   CA...A.T...........G..                                        89359378
5        103139938  ...........G.....A.T....                                      103139961
5        128536161  ......T..T.GG...........                                      128536138
5        130845571  ......C.T...GA.T......                                        130845550
5        162621226  ...T.......GG...........                                      162621249
5        205139653  ............G..AG.....                                        205139674
5        222960999  .A.T...T....G........                                         222960979
5        230275557  ...........                                                   230275547
5        245347116  ............G............                                     245347092
5        248694774  A.....................                                        248694753
5        257337537  ............G.G......C..                                      257337514
5        271538268  ......T.T............                                         271538288
5        277456672  ...........GGA..........                                      277456649
5        288711689  ......T....                                                   288711679
5        65488330   ........TTT..A.....-.C.....                                   65488305
5        116701267  ............G........C..                                      116701244
5        18051779   ...........G.............                                     18051755
5        42909972   ...........CG.........                                        42909993
5        78344234   A......T.T..G.....TT..----G.A........AT.T......A....C.G.....  78344290
                                                                          \     
                                                                          |     
                                                                          G
5        103089535  .A....T....GG..........                                       103089513
5        109835794  .........TGGG......T....                                      109835817
5        113131928  ...T....TG..G......T.....                                     113131952
5        118186006  .A......                                                      118185999
5        126554113  .T..........GT.T......                                        126554092
5        128962781  .......G...GGA..........                                      128962758
5        130229223  A.............A..A......                                      130229246
5        132376260  .A.TC.C..T.G.....A......                                      132376283
5        140976414  ...........G............                                      140976391
5        164187044  ...T..AT...GG........                                         164187024
5        168399819  .........TGGG...........                                      168399796
5        181132126  ....C..T.......T......                                        181132147
5        185739134  ...........GG.....C.....                                      185739111
5        198934874  G......T..C..A........                                        198934853
5        213637473  ............G.........                                        213637452
5        225101770  .........A.........T..                                        225101791
5        226561839  ............T....T..                                          226561820
5        227020498  ...........GG....T......                                      227020521
5        228713248  .........TGC.....T..                                          228713267
5        233280885  ........................                                      233280908
5        234177837  ............                                                  234177826
5        236807927  ..T....T.T..G.C.........                                      236807904
5        237966918  ......T.....                                                  237966929
5        243061976  ...........                                                   243061986
5        243878415  ........T..TG.........                                        243878394
5        247297386  ...........GGA.....A.....                                     247297362
5        249119912  ...........GG......T..                                        249119891
5        256149382  ...........                                                   256149372
5        277459015  ...........GG......T..                                        277458994
5        127082788  .....CA...........T....---A.A..A..T..T..A.....AT.T.A....-..T  127082844
                                                                     \          
                                                                     |          
                                                                     T
5        25992673   ...T...T....GA.....T...                                       25992651
5        52197366   ...........                                                   52197376
5        58077394   .......T....G...........                                      58077417
5        63767979   ......T..T.G.A...........                                     63767955
5        65885218   ...........GGA.T...A.....GT.A..AT.CA..G.T.T...T....TC.G.A...  65885279
                                                                               \
                                                                               |
                                                                              TC
5        81890614   ...T.......GG...........                                      81890591
5        97045885   ............G.C..T.....                                       97045863
5        109949694  ...........GG......T....                                      109949718
                               \                                                
                               |                                                
                               G
5        118049996  ...A.....T.......T.......                                     118049972
5        118296821  .......T...GG...........                                      118296844
5        124450050  .......T...TG......T....                                      124450027
5        135437519  ..G......T.GG...........                                      135437542
5        142619210  ........T..TGA.....G.....                                     142619234
5        154941370  G...........G....GC.....                                      154941393
5        159191899  ..GAG......C......C...                                        159191920
5        166236512  ......A..T............                                        166236533
5        193081356  CA..A..............T...                                       193081334
5        198286702  ...T.......GGA.......T..                                      198286679
5        198770494  ...T.......TG....T....                                        198770515
5        200831332  .......                                                       200831338
5        214722537  ........T..G.A.....A....                                      214722560
5        218081867  ............G......T...                                       218081845
5        219553734  .........T.GG.........                                        219553713
5        220599556  ...........C.A..........                                      220599533
5        229198255  .AG....T...GGA..C......                                       229198233
5        230705498  .....G...T...........A..                                      230705521
5        244217457  .......T..................                                    244217432
5        246092440  .T..C.CT.T.........A...                                       246092462
5        251132584  ........T..GG........AG....                                   251132610
5        251733449  ..G...A............G..                                        251733470
5        279458484  ...........GG....T..                                          279458503
5        284435074  ...T......T.GA.......                                         284435094
5        289545642  ............G.C...T...                                        289545621
5        118780140  ........A..TTA.....A..A.T.A...G.G.......AA.....C..            118780191
                                            \                                   
                                            |                                   
                                           AA
5        126884421  ...T.......GGA.T........A.T.A...T.T.G.G.TC....T....           126884371
5        235373423  .T.......TCGT.....TT.....-TT....T.T...G.T.....T....           235373374
5        13048751   ...........GG...........A.G.A...T.....G.T.....T..             13048799
5        17982358   ...T...T....G..T...G..                                        17982379
5        28344441   ....A..T...                                                   28344451
5        33457366   ...........GG..A........                                      33457389
5        39555686   ...........GG.C..TT......                                     39555710
5        57647235   A...........G..........                                       57647257
5        62956695   ...........                                                   62956685
5        70480582   ...........GGA.......                                         70480602
5        70859605   .A..........G...T.....                                        70859584
5        78848494   ......T....G............                                      78848471
5        79008814   .......TT..T.....                                             79008798
5        86150613   .T.....A.T..T............                                     86150637
5        86949880   ...........GG......T....                                      86949857
5        95641066   .......T.G.G.....T....                                        95641045
5        101907800  ...T...T.T.GGA....T.....                                      101907777
5        107553639  .T.T....T.TGG......G..                                        107553660
5        112095117  ......T....GG...........                                      112095094
5        118834318  ...........                                                   118834328
5        119725110  ......C....GG...........                                      119725133
5        145806627  ..G........                                                   145806617
5        145864389  .......G.TGGG......T....                                      145864412
5        192069052  .T.....TG..GGAA.........                                      192069075
5        194480865  ...........                                                   194480855
5        202528489  .......GT.T..A.......                                         202528469
5        204031278  ...........                                                   204031288
5        213661402  ...A.......                                                   213661412
5        218181109  ............G.....T...G..                                     218181085
5        223266780  ...T....T..G.A...A.......                                     223266804
5        223517833  .T.T...TT..GG...C....                                         223517813
5        223850805  ...........GC........                                         223850785
5        225337150  .........T.G....T..A...                                       225337172
5        229989739  ..........TT.......A.T....                                    229989714
5        230817708  ............GA.G.........GT.T..A.......A.....                 230817664
5        234419295  ...........GG..........                                       234419273
5        234513974  ...T...T.A.T............                                      234513997
5        243747060  ...T...T....GA.T........                                      243747083
5        257315144  ...........C..CT......G.TG..AA...A....AGA.....T...            257315193
5        279800157  A...G..............T..                                        279800136
5        7215256    ...........GG...........A.G.A...T.T...G.CA..C.TT....T.GGA...  7215195
                                                                               \
                                                                               |
                                                                              TC
5        34313869   ...........GG............GG.A...T.T...G.C.....T.....T.GGA...  34313808
                                                                               \
                                                                               |
                                                                              TC
5        59621680   A................T......A...C.----....GT......T.....          59621728
                                              \                                 
                                              |                                 
                                              G
5        58713274   ...........GG...........AGTTA...T.T.T...CA....T....T..GG....  58713335
                                                                               \
                                                                               |
                                                                              TC
5        70592687   ....C.ATT...G......T....AGT.A.A.T.T...G.T.....T....           70592737
5        102032669  ..CT...T...........A..-....                                   102032694
5        102337428  ........TT.C....GT......AGT.A...T.T...A.TA....T....           102337478
5        144812433  ..G............TG.....G.AGT.A.CAG....T.T.....GT.....A.G...C.  144812493
                                                                        \       
                                                                        |       
                                                                        A
5        154767847  CA.T.......T.AC..TG...T...ATT..T.........A...                 154767893
                                             \                                  
                                             |                                  
                                            GT
5        244672160  ...........GG............GG.A...T.T...A.CA....T.....T.GA....  244672220
                                                                               \
                                                                               |
                                                                               C
5        268514497  A..T...T...GG............GT.A...T.....A.TA....T...            268514447
                                                      \                         
                                                      |                         
                                                      T
5        150572695  .......T...........T..                                        150572674
5        250450027  ........................                                      250450050
5        62284867   .T..........G..A...                                           62284885
5        70845958   ...........GG...........                                      70845935
5        116896481  ......AT..............                                        116896460
5        138734130  ........T..GT......T....                                      138734153
5        203222674  ..........--.....T.T....                                      203222695
5        227315398  ...........GGC.....T....                                      227315421
5        236692364  ...........G.......                                           236692346
5        241920785  ...T..................                                        241920764
5        275072061  ............G...........                                      275072038
5        287448737  .......G...G............                                      287448760
5        1064550    .A.........G..GTG.......                                      1064527
5        39283573   ...T.......GG...........                                      39283596
5        55112351   ...........G.....T......                                      55112374
5        56151154   ...........G.A........                                        56151133
5        59862350   ............G....                                             59862366
5        63816100   .A......................                                      63816077
5        128267138  ...........GG..T........                                      128267161
5        143987968  A..........G.......T....                                      143987991
5        159631041  .T.T........G...........                                      159631018
5        178813471  ...T..A...C.........                                          178813490
5        204181454  ............G...........                                      204181431
5        208529860  ...........GG....T......                                      208529837
5        227646128  ...........G......G...                                        227646107
5        235277436  ......T.T.--.......A....                                      235277457
5        254597545  .A.........GT......A....                                      254597522
5        289932836  .......T...TG...........                                      289932859
5        224121299  ..T...T....TG...........                                      224121322
5        227826932  .........A.TGA........T..TA..T..T..A..GT.......A....          227826880
                                        \                                       
                                        |                                       
                                        A
5        19132275   .........TTG.......T....                                      19132252
5        30511242   .......TT..GG...........                                      30511219
5        35884071   ...T....T...............                                      35884048
5        67786635   ......A.T..GG...........                                      67786612
5        70990633   ............G.....TT....                                      70990656
5        103685481  ............G...........                                      103685507
                               \                                                
                               |                                                
                             CAC
5        111577328  ........T...GA....C...                                        111577307
5        121398208  .........T..G...........                                      121398231
5        165706467  ............CA....T.....                                      165706490
5        179362907  ...T.......GG.....C...                                        179362886
5        185433365  .........T.CTC..T........                                     185433341
5        195396241  ..G..................                                         195396261
5        197508343  ..G....A...........A....                                      197508320
5        217302744  ...A.......G.....T.T....                                      217302721
5        217394618  .........T.GG...........                                      217394641
5        220937878  .......T...GG........                                         220937898
5        223221984  ....C......G............                                      223221961
5        233784179  ............G...........                                      233784202
5        236756153  ...........GG......                                           236756135
5        239391485  ...T..............C...                                        239391506
5        245364738  ........A.GGG......T....                                      245364715
5        279782016  ...........G.....T......                                      279781993
5        287484772  ......T.T..GG...........                                      287484749
5        290402862  ...T.....T.GG........A..                                      290402885
5        77355511   ..........-.G..TTT......A.G.A..C..T..A..A....GA....           77355560
5        208602539  ...........GGA..........AGTG....T.TA..G.T......A...           208602489
5        284298272  ...........                                                   284298262
5        32879089   .......T...GG..........                                       32879111
5        44393397   ........T...T........                                         44393377
5        82766447   ...........GG......T.A..A...T...TTT...G.T.A........           82766497
5        84171317   ...........GG...C.......                                      84171340
5        104041833  ...........G.......A....                                      104041856
5        104595968  ...T...T...GT...........                                      104595945
5        104747056  ......A.....GC.....                                           104747038
5        109509069  ..C........TTA.....                                           109509051
5        109917352  ...T.AAT....T.........                                        109917331
5        124936651  .................A......                                      124936674
5        128521980  ..GA........G..........A.T..A...C....TAT..A...G......GA....-  128522040
                                         \                             \        
                                         |                             |        
                                         G                             T
5        133983815  .A......T......T......                                        133983836
5        141111758  ...........G............                                      141111735
5        145915782  ...........G......G......                                     145915758
5        160192430  .........T.G.......                                           160192448
5        178234182  .AT........GG...........                                      178234205
5        179575221  .....A...............T..                                      179575198
5        180163038  .A.......A..G..G...G..                                        180163059
5        184750129  ...........GG...........                                      184750152
5        194966115  .......A...GT...........                                      194966138
5        204247437  ...T.......GG...........                                      204247414
5        204517574  .......T...GG...........                                      204517597
5        206084477  ...........G........G...                                      206084454
5        223184565  .A.T...T....G.C......A..                                      223184588
5        239974572  ......T...........C..A.---...T...T......A.....TA...-----....  239974518
                                                     \                          
                                                     |                          
                                                   TAG
5        245382268  ............G......T....                                      245382245
5        246000643  CA..A.......CA.......A..AGT.A.CTT.T...G.T.....T....A...CTTC.  246000706
                           \                                           \        
                           |                                           |        
                           C                                         TCT
5        246439508  ...........G..C....T....                                      246439531
5        249061184  .....CA..A..G.A........                                       249061162
5        250194139  .......T.T.TG.CA........                                      250194162
5        258170043  A........ATGG...C.......A.T.A...T.T.G.G.T.....T....           258169993
5        259115227  ..G...A.....GC....C...A..                                     259115251
5        289827598  ........T..GG..T........                                      289827621
5        30423083   ...........GG............GG.A...T.T...G.CA....T.....T.GA....  30423143
                                                                          \     
                                                                          |     
                                                                          G
5        142052118  .CT........TG........A..AG..A.G.T.T...G.A.....T....           142052068
5        77438750   .......T.T.GG........A..A.T.AA.AT.T...G.T.A...T.....          77438801
5        149329336  G.......T.T.G..TG.....A.AGT.A..AG.....T.A.A...T.G...T.C..T..  149329276
                                                                          \     
                                                                          |     
                                                                          G
5        245058608  A........T.........G.....                                     245058632
5        18128554   ...........G.......T....                                      18128577
5        27220243   A..T....AT.TG...........                                      27220220
5        31304432   ......ATTT..G......                                           31304414
5        32686704   ...A...T.T.G...T.A......                                      32686727
5        43948565   ...........                                                   43948555
5        57773323   ..G....T...GG......                                           57773341
5        63443361   CA......T...GA.....A..                                        63443382
5        64448310   .........T.GG.C.........                                      64448333
5        70010961   ...T.........A........                                        70010940
5        77722395   ...T..CTT.............                                        77722374
5        82357629   ...........GG....T......                                      82357606
5        82708120   G......T...GC...T.......                                      82708097
5        83982503   ....A......GG.........                                        83982482
5        84207987   .......A...G.....A......                                      84207964
5        89509020   .............A.......                                         89509000
5        103702577  .....CA.T...G......                                           103702559
5        106095558  .A......T..GG......                                           106095540
5        116633682  .T....AT....G......G..                                        116633661
5        117346877  ......ATG..GG...........                                      117346854
5        119360525  ......C....G............                                      119360502
5        121777763  .A.......AT.G.........                                        121777742
5        129115436  .......G.A.GG........A..                                      129115413
5        129892640  ......A.T.TG.T.....A....                                      129892663
5        153317666  ...........GG.....CA....AGT.A...T.T...A.CA..A.T.....          153317615
5        156875495  .T.........GGA.A......                                        156875516
5        174701984  .....CATT...G........C..                                      174701961
5        181197849  .A.....TT..GG.......                                          181197868
5        199759144  .......T...TT...........                                      199759167
5        205223216  .T.G.......                                                   205223206
5        205953084  ......T....GG.........                                        205953063
5        209365046  G..........GG......                                           209365028
5        212658739  G.GT.......TT.........                                        212658761
                               \                                                
                               |                                                
                               T
5        212892037  ...........GG....T......                                      212892014
5        216589106  ...........                                                   216589116
5        217107478  ........T..GG....A......                                      217107501
5        221900185  ..G...T....G.......                                           221900203
5        223011699  ......T....G............                                      223011676
5        227792048  ......C....C............                                      227792071
5        235284297  .....A.....GG......T....                                      235284320
5        244870977  ...A.......GG....G...A..                                      244870954
5        248210437  ......A.....G...........                                      248210460
5        250284257  A......T..............                                        250284278
5        252459515  ......T....                                                   252459525
5        258930052  .TT.........GA..........                                      258930029
5        275663302  ...........T...T.T.T....                                      275663279
5        278495317  ......T....GG.........                                        278495338
5        282261919  AA.T........G.........                                        282261940
5        282974255  .A.........GG...........                                      282974278
5        286181954  .......                                                       286181960
5        286630592  .......T...G.A..CA.....                                       286630614
5        12953318   ...........GG...........AGG.A...T.T...T.CA....T.....C.GGA.-.  12953260
5        113793597  ...........GG...........AGG.A...T.T...G.CA....T.....T.GGA.-.  113793655
5        145765593  ...TG..G.A.GG...CT......AG..A.G.T.T...G.CA....T....           145765643
5        204127104  .........T.GG....T.T....AGG.A...T.T...G.CAA...T.....          204127053
5        206517540  ...........G.........A..A.T.A...T.T...G.CAA....A.GAT..A..T..  206517600
                                                                               \
                                                                               |
                                                                               C
5        237864281  ............G............GG.A...T.T...G.CA....T.....          237864332
5        289591534  ...........GG............TG.A...T.T...G.CA....T.....          289591585
5        2855134    ......A....GG.C....                                           2855152
5        10145246   ...T...T...........T....                                      10145269
5        12289117   ............CA.......                                         12289097
5        12315689   ...T........G....T.T...                                       12315711
5        25396395   .......T.T.G.......T....                                      25396418
5        34145140   .......T...GGA...........                                     34145164
5        34260074   ...A..T....GG......                                           34260056
5        41080860   .A......A..G.A.....                                           41080842
5        42431175   .............T....C....A..-.A..AG..A...T......T.....A.....A.  42431115
                                          \                           \         
                                          |                           |         
                                          A                           C
5        58905964   .A.T....T..G.......T..                                        58905985
5        88767045   ........A..GGA..........                                      88767068
5        90906949   .A..ACC..............A..                                      90906926
5        95759397   ...........G.A...A.T....                                      95759420
5        100909579  ...........T.....T..T....                                     100909555
5        102046578  .......T....GA.....T..                                        102046557
5        120603673  ......A.....G...........                                      120603696
5        121818263  .....AA....GG...........AGT.A...T.T...G.CA....T.....A.A..T..  121818324
                                                                       \       \
                                                                       |       |
                                                                       T       C
5        125268245  ...T.....T.TGA.......A..                                      125268222
5        125998370  CA....A..............                                         125998350
5        126593353  ......TAT.............                                        126593332
5        132894762  ..........C..A....C..                                         132894782
5        135083304  .T.G..TT......G....                                           135083322
5        145939945  .....A.T.T.GG........A..                                      145939922
5        160871871  .A..C......GGA.....                                           160871853
5        161142143  .A..C.A..T...A..........                                      161142120
5        190735947  .T.T..C.....G...........                                      190735924
5        192598283  .....A...TGGG........                                         192598303
5        193077943  C..........GG.....CT....                                      193077920
5        202162049  ............G......T....                                      202162026
5        203034061  ......ATT..GG..T.........                                     203034037
5        204789819  ...........G.A.TC..T....                                      204789842
5        207427428  A......GA..G.....                                             207427444
5        207485584  .TT.........GA...T....                                        207485563
5        211080893  .....C.T...                                                   211080903
5        212098039  ...........G...A..C.....                                      212098016
5        212544213  .A....C..A..G.G.........                                      212544236
5        215832993  ............T..T.A...A..                                      215833016
5        219767795  ..........                                                    219767786
5        222665628  ..T........GG...........                                      222665651
5        227369202  .......TG..CG.........                                        227369223
5        228262580  ............GA...T......                                      228262557
5        243814280  ........TG..G...T....                                         243814300
5        245649295  ......A....GT.........G..                                     245649319
5        245797019  G...A..T...GG.....T.....                                      245797042
5        246958548  ...........G....C..T..                                        246958569
5        248363970  ...T.CAT...GG..T.....T..                                      248363993
5        248668702  .A.T...TGT..G..........                                       248668680
5        249536507  ..GA...A...C.......T..                                        249536486
5        258780422  ..GTC....TG..........A..                                      258780445
5        259611724  ............G..ATT......                                      259611701
5        273588515  ........TT.GG...........                                      273588538
5        279876342  GCT......T.GG.........                                        279876363
5        282134959  .......T.T.GG...........                                      282134982
5        287674473  GA.....A....CA.T...A....A...                                  287674500
5        289623639  ........T..GGA..C.C.....                                      289623662
5        32797148   ...........GG.............G.A...T.T...G.CAT...T.....          32797199
5        83585873   .TT.......--..G......                                         83585891
5        86939567   .........T.G....TTT.....C.T.A...T.T..AG.CA....T...            86939518
5        90322366   ...........GG............GG.A...T.T...G.CA....T.....          90322417
5        104125970  ...........GG...........AGG.A...T.T...T.CA....T.....C..A....  104125910
                                                                           \    
                                                                           |    
                                                                           G
5        104785536  .......TT..GG......T..T.----T...T.....G.TA....T....           104785490
5        120669170  ...........GG............GG.A...T.T...G.CC....T.....          120669119
5        120908174  ...........T............AGT.A...T....AG.T.....T....           120908224
5        122507142  ......A.T..GT..........AA.T.T...T.T...G.T.....T....           122507192
5        145158967  ...........GG............GG.A...T.T...G.CA....T.....          145158916
5        178868687  ...........G..............A.A...T.T...GTCA....T.....          178868738
5        194088321  ...........GG............GG.A...T.T...G.CA....T.....          194088372
5        197072274  ...........G.............GG.A..AT.T...G.CA....T.....          197072325
5        220851850  ...........GG............GG.A...T.T...GT.A....T.....          220851799
5        270057738  ...........GG......A..                                        270057759
5        281729794  ...........GG.............G.A...T.T...G.CA.G..T.....          281729845
5        35722358   .........A..GA.....                                           35722340
5        279907033  ...........G...........                                       279907055
5        51944227   ...........GG.C.........                                      51944204
5        95992700   ...........                                                   95992690
5        153238317  ...T.....T.GG...........A.T.A...T.T.....T.A...T....           153238267
5        155224182  ...........GGA..........                                      155224159
5        155834348  ..........GGG...........                                      155834371
5        274601119  ..........-.G......T....                                      274601141
5        18600396   .......T...GG......                                           18600378
5        27293390   ............G.A......                                         27293410
5        86153869   .......T....GA....T..                                         86153889
5        94371192   .........A.......A..                                          94371173
5        98993419   ......AT................                                      98993396
5        107075277  ...........G............                                      107075254
5        113692048  ............T..G....                                          113692029
5        113911010  ....C..T....G...C....                                         113911030
5        115679925  .........T.G..........                                        115679946
5        120430972  A........                                                     120430980
5        157253869  ...........G.......T..                                        157253848
5        187191588  .......T...GG....T.....                                       187191566
5        194167952  G...........G...........                                      194167975
5        218467064  ......T....GT........                                         218467084
5        234401936  .A......................                                      234401959
5        254750793  CA.T...A.....A.....G..                                        254750772
5        61872945   ...........TG.........T.AGT.A...T.T...G.AA....T....           61872895
5        33327679   .......T...G............AGT.A..AT.T...G.T.....T...            33327728
5        145742366  .A.........GG......T....AGT.A...T.T...A.CA....T....           145742316
5        206807262  ........AA.GG...........A.T.A..AT.T.T.T.T.....T....           206807212
5        216674007  ...T..A....GG........A..A.T.A..AT.....G.T.....T....           216674057
5        219370893  ...T......--..........                                        219370874
5        226749045  ..G...A....GG...........AGG.A...T.T...G.CA....T....           226749095
5        243273429  CAGT.......G.A............T.A...T.T...G.T..G..T....           243273379
5        15317759   ...T..A....G............                                      15317782
5        68711879   ...........GG.C....T....                                      68711856
5        79465863   .A.....T...GG...........                                      79465840
5        81854083   .....G.....G.......T....                                      81854106
5        93967592   ..G....T..G.G........                                         93967612
5        94249564   ............GA..........                                      94249587
5        115706933  ..G......T.C.C........                                        115706954
5        125298357  CA.......T..G....A.....                                       125298379
5        138012411  ......A..                                                     138012403
5        151478930  G...........G..G.....                                         151478950
5        167702808  .........                                                     167702816
5        209138166  ..G........G.....TGT....AGT.A..AT.C...G.T.....T....           209138216
5        209550438  ...T.......                                                   209550428
5        220195681  .A.T........GA.......                                         220195661
5        237014299  .A....A....GT......T....                                      237014276
5        255851612  ...........GG....T......ATT.A...T.T...A.T.....T....           255851662
5        267659865  ...........C...T......                                        267659844
5        283632469  .C...................                                         283632449
5        287491175  ...T..T.....G.......                                          287491194
5        25935824   .......TT..CCA..T.C....A.TA..----..-...T......T.G..TC.G.T...  25935769
                                        \                                       
                                        |                                       
                                        A
5        206497746  ...........GG...........AGG.A...T.T...G.T.....T...            206497795
5        219923332  .......T...GG......G..                                        219923353
5        288283494  ............G.C..T.T....ACT.A...T.T...A.A...G.T....           288283544
5        25831135   .......G..TG.C.....T....A.T.TA..T.T...A.TA....T....           25831085
5        26557601   .......T.A..G......T...                                       26557579
5        39686833   ..G..CA............                                           39686815
5        44765197   ......T..T.........T..G.AGT.A...G......TA.....T...            44765246
5        57156109   ..GT...T....G......                                           57156127
5        63272813   ...........GG........                                         63272793
5        63491243   ...........GG......T....                                      63491220
5        68202597   ...........GG....A.......                                     68202621
5        69151581   A.G.......                                                    69151572
5        89305680   ...........                                                   89305690
5        93967726   ..G....T...TG........                                         93967746
5        103591945  ...G....TTGT..........                                        103591966
5        110230223  ..G........                                                   110230213
5        116106794  ..T....T.A..G......                                           116106776
5        126869180  A..T...T...G..A.........                                      126869157
5        138465977  ....C.A.............                                          138465996
5        145870263  ............G..T......                                        145870242
5        150678599  ......AT....G.C....G....                                      150678576
5        164940918  ..........CTG......A......                                    164940943
5        177818148  ...T..T....GG......G..                                        177818169
5        184469938  .C.........G...T....                                          184469919
5        198493122  .T....T....                                                   198493112
5        200435586  ..G....AG..C.T.......                                         200435566
5        205466367  ...........GG...T..A....                                      205466344
5        220311011  ...TC.AT.............                                         220311031
5        222920466  ....C....T.GG........A..                                      222920443
5        238977018  A....A.....C...G..C..A..AC..A...T.T..AA.T...A.T....           238976968
5        243205430  A..........GG......A....AG..A...T.TA..G.TA....T....           243205380
5        245189304  .......T...GG.........                                        245189325
5        247216945  ...T.....                                                     247216953
5        247750479  ...........G.....TG......                                     247750455
5        248480562  ..C..G.......TA......                                         248480542
5        274636246  A..........TG...........                                      274636223
5        275646198  G........                                                     275646206
5        280576089  .C.G.......G..........                                        280576068
5        281840750  ......CT...GG......A...                                       281840772
5        283664964  ......AT....G..T...                                           283664946
5        284654448  ......T....GG....T......                                      284654425
5        288311302  .A.AC..T.T.TG............                                     288311326
5        28025923   ...........GG....T...A..                                      28025900
5        56897709   A.......T..GG.........T.ATT.A...T.T...G.T.....T....           56897659
5        67996760   .......T...G..C....T....AGT.A...T.T...A.CA....T....           67996710
5        256286886  ...........                                                   256286896
5        67242677   ......A....GTA..C.......AGA.A....GT...G.T.A...T....           67242727
5        100095241  ......T....GG...........                                      100095264
5        156955303  ............G............CG.A...T.T...G.CA....T.....T.GA....  156955243
                                                                          \     
                                                                          |     
                                                                          G
5        164580220  ...........GGA...T.A.A...GT.A...T.T...G.CA....T....           164580270
5        216568477  .......T.T.GG.A.........T.T.A...TTG.T.G.T.....T....           216568427
5        219592828  CA.......T..G...........                                      219592851
5        244403329  ...........G..C......A..AGT.A...T.TA..G.T.....T....           244403379
5        266533173  ...T...T...GGT.T........A.T.A...T.T...AT.A....T...            266533222
5        11373103   ...........GGA....C.....                                      11373126
5        16180797   ......A..TGGG...........                                      16180820
5        26512815   .A.T..A.....GA....                                            26512832
5        26670549   ..G...                                                        26670544
5        32252116   .......T....G........                                         32252136
5        38837022   A..A.......GG...........                                      38837045
5        39327927   ...........T.A.......                                         39327907
5        50201975   C.....T....G.......T....AG..A..TT.T...G.CA....T....           50202025
5        63757046   .......T...G.T.GGA......                                      63757023
5        66606613   ......A...C.G...........                                      66606636
5        70368835   .........T.GG...........                                      70368812
5        71282655   ............CA.........                                       71282677
5        82280647   .......T.T..G...........                                      82280624
5        93264106   ...G........G......T..                                        93264085
5        96120729   A.........C.G.........                                        96120708
5        108210428  ..G..............T...                                         108210448
5        110857579  ...T...T...GG...........                                      110857602
5        114692166  ......T..                                                     114692174
5        118010546  .....G...............                                         118010526
5        123427967  ...........T.A.....T..                                        123427946
5        151440706  ...........G......T....                                       151440684
5        153403222  ...T..T.T........T.G...                                       153403200
5        160635297  .........TG..AC.......                                        160635276
5        167040164  .A.T..A.T..GG.C.......                                        167040185
5        180545004  G..T...T.T..GA...A....                                        180545025
5        193844328  ...T..C.....G.C.....                                          193844347
5        195003651  A......A....G........                                         195003631
5        218225512  ...........GG......T..                                        218225533
5        225190354  .........T.TGT.....T....                                      225190331
5        225481407  ..G.A.....T.G......                                           225481389
5        227761801  ......ATAG....C....                                           227761819
5        234099715  .A.....T...GG.....                                            234099698
5        234639025  ............G......T....                                      234639002
5        241400393  ...........GG.C....G...                                       241400371
5        241456407  .A.T..C..T..G........                                         241456387
5        241968730  ...........GG...C....                                         241968710
5        253960865  ...........                                                   253960875
5        256545235  .T.A.....                                                     256545227
5        279488765  .A..G..T..........G...                                        279488744
5        280896372  ..........C..A...A...                                         280896352
5        286909264  .T.T....T..GGA.....                                           286909282
5        124394644  .CC........GG......G....                                      124394621
5        224650067  G..T.......GG......T....AGT.A...T.TT..GT......T....           224650017
5        235012412  ....-.A....TG...C........                                     235012389
5        251172765  G..........GCAC.G.......A.......TTG...G.T..G..T...            251172716
5        286540017  .......T.T.GGA........G.AGT.AAA.G.....T.A............GGC....  286540077
                                                                      \         
                                                                      |         
                                                                      G
5        5201000    .AC......                                                     5201008
5        9516409    .T............CT.....                                         9516389
5        11744906   ..........G.T......G....AGG.A...T.T...G.CA....T...            11744857
5        18154495   ...G...T...TG.....                                            18154478
5        20111005   ...........GG....T......                                      20110982
5        30301179   ...T.......GG....T...                                         30301159
5        30630284   ...........GG....G...TT.A.T.A...T.T...G.TA.........           30630334
5        34005645   .A.T...........T......                                        34005624
5        57264455   .........TGGG........A..                                      57264478
5        63284151   ......TT...GTA........                                        63284130
5        63790583   ..........TG.A..........                                      63790560
5        63849190   .T.................G...                                       63849168
5        77514380   ..G...TT....G..G.....                                         77514400
5        80963660   ..........TGG..T......                                        80963681
5        81759304   .......T..T...........                                        81759325
5        82806243   ...T...T.T..G....T......                                      82806266
5        86758640   ...T.......G..G....A....                                      86758663
5        88264415   ...A...............                                           88264433
5        89420485   ...........GGT.....T..                                        89420464
5        94835972   .A....AT....GT..T..T....                                      94835995
5        97581924   AAT.........G..                                               97581910
5        103967722  ...........GG.........                                        103967743
5        105381631  ..T....T..C....A...                                           105381613
5        106104116  ..GT....TG..GT...T.....                                       106104094
5        115279499  ............G.........                                        115279478
5        121654920  .....GT..T..GA.....                                           121654902
5        122267053  ...T.........T.T.....                                         122267073
5        122769976  .......T.T.GG...........                                      122769999
5        124611233  .......TG.TTG..........                                       124611255
5        124653117  G..T...TG..GG...........                                      124653140
5        126182863  ......A.T...G.....C.....                                      126182886
5        131122900  ............G.........                                        131122879
5        131311536  ...T..ATG..GG........                                         131311516
5        138514055  .A....AATG.......A....                                        138514034
5        140303916  A...........G.........                                        140303937
5        143476151  .A..........G..T.T...                                         143476131
5        143526109  ...........TG......T...                                       143526087
5        154042423  .A.........TG........                                         154042403
5        157140334  ...........GG.C.........                                      157140311
5        163345719  .A.....A....GC........                                        163345740
5        167042585  .......TT..GG.....GT....                                      167042562
5        186359990  ...G........G..T...T..                                        186360011
5        197758930  CAT...A.....GT.T......                                        197758909
5        199745850  ...........GGA.......                                         199745870
5        208879693  .....GTTT..GG...........                                      208879716
5        212502464  ..G....T...GG....T...                                         212502444
5        214306748  ....A.A.T...G...........                                      214306771
5        218088681  .........TG.G.G..T....                                        218088660
5        244500353  .......T...G...T.....                                         244500333
5        250202690  ...........GG......T...                                       250202668
5        252753137  .A.....T....GT.....G..ACAG..A..A.....AGT.T....T...            252753186
5        255968144  ...A...T...GCA.....A...                                       255968122
5        259605456  ..........GGCA...T.A......                                    259605481
5        266324332  ..G...A....GG......A....                                      266324355
5        266987215  .......T...GG........A..                                      266987238
5        267687007  ........T..G.A.......                                         267687027
5        268202984  ........T.C.T...C.......A.T.A...T.T...G.CAT...T....           268202934
5        275616237  ...T..T.T..GG............                                     275616213
5        278901542  .....C..T..                                                   278901552
5        280102342  .A.T.A......GA........                                        280102321
5        280776857  ..........C.G.......                                          280776876
5        284588511  ...........GG..A.T.T....                                      284588488
5        209196221  ...........C.......T..                                        209196200
5        53876281   .A......T..TG...........AGT.A...C.T.....T.....T....TC.GGT...  53876342
                                                                               \
                                                                               |
                                                                              TC
5        241956721  ...........GG...........AGT.A...T.T...G.CA....T...            241956770
5        109579651  ...........GG...........AGT.A...T.T...G.CA....TT....A.GA....  109579711
                                                                      \         
                                                                      |         
                                                                      C
5        211814423  ...G.......G.C.....A....AGG.A...T.T...GG......T.....          211814474
5        93774460   ...G...T...T..........                                        93774481
5        6915695    .........T.T.....T......                                      6915672
5        68078719   ......T....G............                                      68078742
5        252420531  ..C...AT..............                                        252420552
5        260248352  .C....A....G.......                                           260248334
5        39202665   ...T........G....                                             39202649
5        68230499   ...T.....T..GA........                                        68230520
5        180222033  ..........C.G......A..                                        180222012
5        201321915  .....G......G...C....                                         201321935
5        206385878  ....C.T.T..GG.....                                            206385861
5        222505790  .......T.T.TG...........                                      222505767
5        245479099  .......T.TG........                                           245479081
5        252562646  ............G.....                                            252562629
5        52947677   ............G..A......                                        52947656
5        86916880   .....................AT.---....AG.....T.AA....T....           86916833
5        111605643  G..........G..........G.AGT.A...T.T...G.T.....T...            111605594
5        8773654    .......A...G.....T...T..                                      8773631
5        17637395   ............G..A..                                            17637378
5        17894775   ......TG.....A.G...                                           17894793
5        26133919   ............GT........                                        26133898
5        45416190   .A.......A..G...T..                                           45416172
5        58059711   ...........G.....                                             58059727
5        69031168   ...........GG.........T.AGT.A.....CA..G.T.....T.....T.GGG...  69031107
                                                                               \
                                                                               |
                                                                              CC
5        89467935   ..T.....                                                      89467928
5        94169817   ........T...G........A..                                      94169840
5        103891214  ......A.....T......                                           103891232
5        104398408  ...........G..C..A....                                        104398387
5        115057332  ............G.G......                                         115057312
5        115816836  ......A..T..G......                                           115816818
5        120563083  ...........TG....T..TA.-A.T.A...T.......A.....T...            120563035
5        124215445  .......T....G.........                                        124215466
5        144767943  .........                                                     144767935
5        206787168  ......T...C..A.......                                         206787188
5        215220209  ...........GGA...T....                                        215220230
5        219715504  ...........GG...T.......                                      219715481
5        227961538  ...TC..T..............                                        227961559
5        235428662  ...........TG.A.....                                          235428681
5        240357734  ...................T...                                       240357756
5        241374686  ............G........                                         241374706
5        243128595  ............G.........G..TA..TA....T...T....G..               243128642
                                            \                                   
                                            |                                   
                                            A
5        246034328  ...........G..CT.......                                       246034350
5        251140040  .......T...........                                           251140058
5        254120249  ...T..AT...GG......T..                                        254120270
5        265044061  ...T....TG.G............                                      265044038
5        282623829  .....                                                         282623825
5        287213590  .A.T.............T....                                        287213611
5        44988257   ..C....T.T.G.A..........A.T.T..AT.T...G.T.....G...            44988208
5        78235137   CA........-C.T..........C.T..A..TTT...G.T.A...T....           78235186
5        188198305  ......A..............                                         188198285
5        206330478  .....CA.T...G..T..........T.A.....                            206330512
                                  \                                             
                                  |                                             
                                  A
5        287322253  ...................A..                                        287322274
5        16514559   .....CA....GG.....T...                                        16514538
5        19676938   ...........GGT.T......                                        19676917
5        25065136   ..TA.....T.......                                             25065120
5        28914907   .......T...GG........                                         28914887
5        32561646   .....C...A.G..C.C..A....                                      32561669
5        33581450   ...........G.....                                             33581434
5        63863370   ......A..A.GG....                                             63863354
5        67845398   ...T....T.............                                        67845377
5        82264321   ...A..T.....G....T....                                        82264300
5        96233757   CA.T..T.....G.........                                        96233778
5        110155926  .........                                                     110155918
5        141149911  .A.T........G...........                                      141149888
5        145912795  ...........G.....                                             145912779
5        156816005  .........T.GG......                                           156815987
5        163062990  .........TG.G......T..                                        163062969
5        185299499  ..GA..A..T...........                                         185299519
5        185934180  ....A....T.GG.......                                          185934199
5        212034521  G..........GG......A...AAGT.A...T.T...G.CA....T.....T..       212034467
5        216337567  ............G....                                             216337551
5        234365200  .....CA....GG...........                                      234365223
5        235353801  ...T..A..T....CT...G..                                        235353822
5        241945184  ............G.........                                        241945205
5        252573558  .A.........GG...........                                      252573535
5        258692858  .........                                                     258692866
5        258694037  .A...............                                             258694021
5        279762323  .........T......T.....                                        279762344
5        280851897  .A...CAT..CC.......                                           280851915
5        287486720  ......A.....T..T...G....                                      287486743
5        288449539  ............G...C..                                           288449521
5        1822190    G..T.....T.G.T...T......AGT.A...T.T...A.CA....T...            1822239
5        67287832   ...........G.......T..G.AGT.A...T.C...G.TA....T...            67287881
5        149370200  ......TT....GC.T.A.T.....TTG....T..A.A.T.......               149370247
                                            \                                   
                                            |                                   
                                            A
5        51089914   ......T....GG...CT......AGT.A...T.T...G.CA....T...            51089865
5        135579025  ........T..GG..........                                       135579003
5        218946091  ...G.....T.GG...........AGT.A...T.T...G.CA....T....           218946141
5        35727346   ...T...T.............                                         35727326
5        65387957   ...........TG..A.T....                                        65387936
5        66262805   ...T.....T..                                                  66262816
5        68447646   ...........G.....T.T....AGG.A..AT.T...ATT.....T....A.G..T.C.  68447707
                                                                      \         
                                                                      |         
                                                                     CT
5        72794458   GT.........GG.C.......                                        72794479
5        81689706   G...C.......G.........                                        81689727
5        87591587   ...........GG...........                                      87591610
5        104310326  ...T....T..GG...........                                      104310349
5        127101484  .......T...GG......T....                                      127101507
5        134486469  .........A.G.....                                             134486485
5        134748785  CA....A.T..G..AT....                                          134748804
5        144710294  .......T...GG.........                                        144710273
5        147290188  ...G.....                                                     147290196
5        147797356  .AT.A.A...-.G.........                                        147797336
5        149898166  ...........GG.......                                          149898185
5        155351565  ......A.....G...T..A...                                       155351587
5        162556850  ........                                                      162556857
5        178823356  ...T...T...GG..T.T......                                      178823333
5        182805099  ......T..A..G...                                              182805084
5        185218618  ...T.....GGGG.G.........                                      185218641
5        186793909  .......T...GG.............G.A...T.TA..G.CA....T.....T.......  186793970
                                                                            \  \
                                                                            |  |
                                                                            A  G
5        198910290  ...........GG......T..                                        198910311
5        203995603  ........T...G.....                                            203995620
5        205196533  .......T...GG....                                             205196549
5        207201143  ...T....                                                      207201150
5        212924954  ....C......GG....G....                                        212924933
5        219572024  .A..C..T....G....G..                                          219572005
5        245899816  G.......                                                      245899809
5        248686282  ......T.....G.....T..                                         248686262
5        253243458  G..T..TG..TC.......                                           253243440
5        254426772  A......T.T.GG....G......                                      254426749
5        276621084  ..........                                                    276621075
5        284403025  ...........GG....                                             284403009
5        287502216  A...........G......                                           287502234
5        219221861  ............G......---T...T.-.........AT.T....                219221902
5        252778786  ...........G............AGG.A...T.T...G.CA....T.....T.GGA...  252778847
                                                                               \
                                                                               |
                                                                              GC
5        288112795  .....C.....GG.....C....CAGG.A.G.T.T...G.C.....G.....C.GG....  288112735
                                                                            \   
                                                                            |   
                                                                            A
5        254608189  ...........GGA........T.A.G.A.....T..AT.T.....T....           254608239
5        112595548  ...........G.......G....A.T.A..AT.T...G.CA....T.....C..       112595602
5        226204567  ...........GG........                                         226204587
5        6687523    ...T........G......T....A.T.A...T.T...G.CA....T....           6687473
5        68432109   .......T....G......                                           68432091
5        201155858  ......................                                        201155837
5        227872827  .......T...GG......                                           227872845
5        256681643  ...........GT........                                         256681623
5        249790601  .T..........GA........-.....                                  249790575
5        57291600   .A.....T...G.A.....                                           57291618
5        70412726   .......                                                       70412732
5        199036135  .....G......G....                                             199036119
5        199214213  ...T..A.....G.......                                          199214194
5        208116123  ........T...G....                                             208116107
5        216670159  ...........GG........                                         216670179
5        218808919  .C.T................                                          218808938
5        233813358  ...........GG......                                           233813376
5        278282260  ...........                                                   278282250
5        1951100    .................T....T.AGT.A.C......AAT..C....A..            1951149
5        131316544  ..G........G.......G.....                                     131316519
                            \                                                   
                            |                                                   
                            T
5        29910586   .......T....GA..G.....                                        29910607
5        68409464   .......T.T.GGC.......                                         68409484
5        83792833   ........T..T.........                                         83792853
5        86790158   ...........GG........                                         86790138
5        93470753   .......T........T..                                           93470771
5        103056873  ......A.............                                          103056854
5        107412369  ...........G...                                               107412383
5        110559273  ...........TG........                                         110559253
5        113256487  G....CAGT..........T..                                        113256466
5        118354426  ....G......GG......                                           118354408
5        146736480  ..G......T...A.T......                                        146736459
5        161965075  ...T........G......                                           161965057
5        205105520  ...........GG......T..T.A.T.A...T.T...GTA.....T....           205105570
5        225216156  ...........G...T.....A..                                      225216133
5        234793168  .A.........G.T.....                                           234793150
5        238886118  ...........G.T...T.T....                                      238886095
5        244915891  ...........GG...........                                      244915914
5        264822073  CA.....                                                       264822067
5        268762699  ............G........                                         268762719
5        270031304  ...........G.....                                             270031320
5        19729322   .T.T....T..........T..-------.........A.A....GT.....TG..-T..  19729373
5        116311536  CAG........GGA...........GTCA...T.G...G.TC....T....T..        116311483
5        151435559  .T..C..G...GG........A..AG..A...T.T...G.AA..C.T....T..        151435612
5        201754302  G.......................AGA.A..AT.T...G.T......C..            201754351
5        286777257  ...T.C.T...G.TG.C.......AGG.A..AT.T...G.T.....T....           286777308
                               \                                                
                               |                                                
                               G
5        12965057   A...........G......                                           12965075
5        28757698   ...G.......GG........                                         28757718
5        43510337   ............GA......                                          43510318
5        51999646   ........T..GGA.....T....                                      51999623
5        54103156   .A......T..GG.....                                            54103139
5        54788568   .......GT..GG...T....                                         54788548
5        59484841   ...T..C....G....                                              59484856
5        69813388   ...........GG......                                           69813406
5        97286629   .......TG..GTA..........                                      97286652
5        101791538  A..T.......                                                   101791548
5        108872741  ........................AGG.A...T.T...G.CA....T...TT..GGT.-.  108872683
5        114653643  ......AG................A.T.T...T.....G.A.T...                114653688
5        157853590  ..TT.......G......T..                                         157853570
5        163129857  ..C...TG...........G..                                        163129836
5        186152538  ........................AGG.A...T.T...G.CA....T.....          186152487
5        194004368  .C.........GG......                                           194004350
5        196646020  .........T.....T..T...T..                                     196646044
5        197251359  ........TA..T...                                              197251344
5        205086140  ...T.......GG....T.T....                                      205086163
5        205509540  ............G.....                                            205509523
5        211172044  ...........G.......                                           211172062
5        213182837  ......A..TGG.....TG.....                                      213182814
5        213528254  A.....A..T.GG......                                           213528236
5        215939234  ............G..T...                                           215939216
5        217183886  ........TG.GG...C.......                                      217183863
5        226661719  ............G............GG.A...T.T...G.CA....G.....          226661668
5        234739379  ............G.A........                                       234739357
5        237124656  .C.G...G...GCA...T....                                        237124677
5        239349503  ..G...TT....GT.........                                       239349525
5        240234913  ............G.A.........                                      240234936
5        243116958  ...T...T...GG....                                             243116974
5        246761346  ..CT...T...G.....                                             246761330
5        272716809  ...........G.T.......                                         272716829
5        278921979  ......A..........T.T....                                      278922002
5        13968541   ...........GG......T....AG..A...T.T...                        13968504
5        43424936   .........T.GGA...........GT.A...G.T.....A.T...                43424981
5        67901750   ...T.......GG...........AGTTA..........T..                    67901709
5        104336877  ...........GG............GG.A...T.T...GGCA....T.....C..A....  104336937
                                                                           \    
                                                                           |    
                                                                           G
5        124070877  ...........GG............GG.A...T.T...G.CA....T.....T.GA....  124070937
                                                                          \     
                                                                          |     
                                                                          G
5        224082269  ..........C.G...........A.T.AT..T.T...A.T...........A....T..  224082209
                                                                       \        
                                                                       |        
                                                                       T
5        265421027  ...........GG............GG.A...T.T...GTCA....T.....C.GA....  265420967
                                                                          \     
                                                                          |     
                                                                          G
5        13462172   ...........GG.....G...T.ATT.....T.T...G.CA....T..             13462220
5        28357456   ............G............GG.A...T.T...G.CA....T.....T.GA....  28357396
                                                                          \     
                                                                          |     
                                                                          G
5        28914619   ...........G.............GG.A...T.T...G.TA....T.....T....TC.  28914558
                                                                           \    
                                                                           |    
                                                                          GA
5        58155353   ...........GGA.......                                         58155373
5        64203918   ...........GG............GG.A...T.T...G.CA....T.....T.C.A.-.  64203976
5        144679187  ............GA...T.T....AGT.A...T.T...A.T..G..T...            144679138
5        208883360  ........T..GG......T..                                        208883339
5        208936440  ...........GG..........AAGG.A...T.T...G.CA....T.....C.G.T...  208936500
                                                                          \     
                                                                          |     
                                                                          G
5        227025145  ...........G.......T......G.A...T.TA..G.CA....T.....C.GA....  227025085
                                                                          \     
                                                                          |     
                                                                          G
5        227374422  .....CATG..GG......TG...AGG.A...T.T...A.A.....T....T..        227374369
5        275747544  ...T.......GG............GG.....T.T...G.CA....T.....T.GA....  275747604
                                                                          \     
                                                                          |     
                                                                          G
5        5510674    ...........GG.............G.AC..C.T...A.TA....T........       5510620
5        6746081    ...........GG.............G.A...T.T...G.CA....T.....          6746132
5        21271063   ...........GG.............G.A...G.T...G.CA....T.....          21271114
5        31334063   ...TGA............                                            31334046
5        31592771   .......T...C.....G...                                         31592751
5        50828279   ...........GT........                                         50828299
5        58969596   ...........GG.............G.A...T.T.G.G.CA....T.....          58969545
5        62290884   ...........G............A.G.A...TAT...G.CA....T.....          62290833
5        64170184   ...........GG......                                           64170202
5        64280956   ..G........T.....T...                                         64280936
5        72540769   ............G............GG.T...T.T...G.CA....T.....          72540820
5        84727888   ...........GG...........A.G.A...T.T...G.A.....T.....          84727837
5        93514898   .......TG..GG......                                           93514916
5        94670098   ...TG........A...                                             94670114
5        95872717   ...........GG.........G...G.A...T.T...G.CA....T.....          95872768
5        100982097  ........                                                      100982090
5        101210511  .........T.G...T.....                                         101210531
5        109915227  C..........GGA.....                                           109915245
5        110906385  ............G...........AGG.A...C.C...G.CA....T.....          110906334
5        112047056  ...T....T....A.T...                                           112047038
5        115874120  .T..A.CG...........                                           115874138
5        118046196  .......GT..GG.A....T...                                       118046218
5        122559449  ...........GG............GG.A...T.....G.CA....T.....          122559398
5        125490166  ...........GGA...........GG.A...T.T...G.CA....T.....T.AA....  125490106
                                                                          \     
                                                                          |     
                                                                          G
5        129261974  ...........T.C.....                                           129261956
5        140116283  .A.....T..............                                        140116304
5        141663073  ...........G.C....T.....A...A...T.T...G.CA....T.....          141663124
5        148658838  ...........GG............GG.A...T.T...G.CA....T.....          148658889
5        153142411  ...T.............                                             153142427
5        154102805  ..G...A.A..G.A.....                                           154102787
5        155596617  ............G............GG.A...T.T...G.CA....T.....          155596566
5        155727710  ...TCCAT....G...........                                      155727733
5        156582850  A............A...                                             156582834
5        160943747  ...........GGA.T........                                      160943724
5        160975393  ............G......A..                                        160975372
5        161674209  ...........GGT.....T...                                       161674187
5        161958793  .A.....T...TG...T..                                           161958811
5        182934296  ...........GG............GG.A...T.T...G.CA....T.....          182934347
5        194637932  ...........GG.............G.A...T.T...A.CA....T.....          194637881
5        203311023  ...........GG............GG.A...T.T...G.CA....T.....T.GA....  203311083
                                                                          \     
                                                                          |     
                                                                          G
5        216981162  ...........GG...........                                      216981139
5        218690989  .........T..G............GG.A...G.T...G.CA....T.....          218691040
5        228623017  ...T...............                                           228622999
5        243078625  ............G............GG.A...T.T...G.CA....T.....          243078676
5        244257939  .A....A...............                                        244257960
5        244377588  .A....T.....G......                                           244377606
5        248742564  ...........GG............GG.A...T.T...G.CA....T.....T..       248742618
5        248897129  ...T........G............GG.A...T.....G.CA....T.....          248897078
5        249454375  .........T.GG...C.......                                      249454352
5        256091500  G...A.TT...........T..                                        256091521
5        258086226  ..........TGCT........                                        258086247
5        266261221  .A.....T...TG..A.....                                         266261201
5        268099582  ...T..AA....G..T..                                            268099599
5        283571936  .......T...GG.......                                          283571917
5        33016508   ...T.......G.......T....A.G.A...C.T...G.A......A....A.A..A..  33016447
                                                                       \     \  
                                                                       |     |  
                                                                       T     T
5        70507169   ...T.......GG......T.....GT.A...C.T..AG.TA....T.....          70507220
5        58994872   ...........G............AGT.A...T.T.C.G.T.A...T....T.......   58994932
                                                                          \     
                                                                          |     
                                                                         CT
5        29295035   C..G..................T...T.AT..T....A.T......T.....C.GC....  29295095
                                                                          \     
                                                                          |     
                                                                          G
5        44046528   ...................                                           44046510
5        81533128   ...........G.....                                             81533144
5        163427732  ......T............                                           163427750
5        176499949  .....A..............                                          176499930
5        223659620  ...T.....T.GGA.......                                         223659600
5        274892522  .C.....T..............                                        274892501
5        3211963    ......A....GG........                                         3211943
5        14443203   ...A...T...GC....                                             14443187
5        16221514   ...........GG......                                           16221532
5        62808651   ............G.........                                        62808630
5        69650970   .......                                                       69650964
5        70186880   ...........GG........                                         70186900
5        70997932   ...........GGA....C.....                                      70997909
5        83924225   ...............                                               83924211
5        98096947   ..........TGG......A....AGG.A..AT.TC..G.A.....T.....C..       98096893
5        116082074  .......T...C.........                                         116082094
5        191975658  ......                                                        191975663
5        198708554  .........T.......                                             198708570
5        214149983  ............G...                                              214149998
5        220265456  ..GT........G....                                             220265472
5        221820007  ............G....                                             221819991
5        228422970  ...........C.........                                         228422990
5        234086396  .A....C..A..G........A..                                      234086419
5        235093250  ..G........G......G.....ATT.A...T.T...G.T.T....A.T..C..       235093304
5        246340294  ......A.....GA.....                                           246340312
5        252205870  ...........T.......                                           252205852
5        1301932    ...........GG......A....A.T.A...T.T...G.CCA...T....T..        1301985
5        33411243   ...........GG.............G.A...T.T...G.CAT...T.....T.GA....  33411303
                                                                          \     
                                                                          |     
                                                                          G
5        58153913   ..........-.G.....C.....                                      58153935
5        68679041   .......T.T.GGT.........CA.T.A.A.T.T...G.TA....T.....          68679092
5        139735579  ...........GG............GG.A...T.T...G.CA....T.....C.GA....  139735639
                                                                          \     
                                                                          |     
                                                                          G
5        198653699  ...........GG........C..ATT.A...T.T..AG.T.....T....T...       198653645
5        70024918   .............A...-....                                        70024938
5        150687235  ...........C.............GG.A...T.T...G.CA....T.....C......-  150687297
                                                                          \     
                                                                          |     
                                                                       GGTC
5        200842377  ...........GG.............G.A...T.T...G.CA....T.....C.-GGA..  200842435
5        248695563  .......TG...G...........A.TT...AT.T...G.T.....T....           248695513
5        7120773    ............G............GG.A...T.T...G.CA....T.....C.GA....  7120713
                                                                          \     
                                                                          |     
                                                                          G
5        14463789   ...........GG............GG.A...T.T...G.CA....T.....C.GA....  14463729
                                                                          \     
                                                                          |     
                                                                          G
5        22321321   ............G........                                         22321341
5        23315921   ............G............GG.A...T.T...G.CA....T.....T.GA....  23315861
                                                                          \     
                                                                          |     
                                                                          G
5        39307319   ...........G.............GG.A.....T...G.CA....T.....T.GA....  39307379
                                                                          \     
                                                                          |     
                                                                          G
5        65163476   ...........G............A.G.A...T.T...G.AA....T.....T.GA....  65163416
                                                                          \     
                                                                          |     
                                                                          G
5        79576252   .......A...G.....                                             79576268
5        84466711   ...........GG.....CT....AGA.A...T.T...G.CA....T...            84466662
5        114230798  ...........GG............GG.A...G.T...G.CA....T.....T.GA....  114230858
                                                                          \     
                                                                          |     
                                                                          G
5        119240483  ......A.TTG.GT........T.A.T.A..AT.T.....TA....T.....C..       119240429
5        122788780  ...........GG............GG.A...T.T...G.C.....T.....T.GA....  122788720
                                                                          \     
                                                                          |     
                                                                          G
5        135370226  .A.T......                                                    135370235
5        137040546  ...T..TT...GG....T..                                          137040565
5        142281016  ...........GG...........                                      142280993
5        149863072  ........T..C.......                                           149863090
5        151524910  ............G......A..                                        151524889
5        160307456  ......T.....GT.......                                         160307476
5        183473710  ....A...                                                      183473717
5        185547174  .A.....T..........                                            185547157
5        196396766  .......T.T..G........                                         196396786
5        206525876  G..........G..........                                        206525855
5        216186300  ......                                                        216186305
5        216697537  ........TG.G.......                                           216697555
5        223093985  ............G....                                             223093969
5        226227090  .A........-.G......                                           226227073
5        240027930  ...........GG...............A...T.T...G.CA....T.....C.GA....  240027870
                                                                          \     
                                                                          |     
                                                                          G
5        241311875  ...G.........A..                                              241311890
5        246046705  ...........G.......A....AGT.A...T.....G.CA....TA....C..       246046759
5        258479092  ...........GGC.....                                           258479074
5        283234754  ..T....                                                       283234748
5        288729172  ............G............GG.A...T.T...G.CA....T.....T.GA....  288729112
                                                                          \     
                                                                          |     
                                                                          G
5        34671930   ...........GG............GG.A...T.T...G.CA....T.....T.GA....  34671870
                                                                          \     
                                                                          |     
                                                                          G
5        64884153   ...........GG...........A.G.A...T.T...G.CA..........T.G.....  64884093
                                                                          \     
                                                                          |     
                                                                          G
5        77040409   ...........GG............GG.A...T.......TA....T.T..TT.......  77040469
                                                                          \     
                                                                          |     
                                                                          C
5        98884972   ...........GG............GG.A...T.T...G.CA....G.....T.GA....  98885032
                                                                          \     
                                                                          |     
                                                                          G
5        109808209  .....AAT...GG.A.........AGT.T...T.....GAA......A...           109808259
5        139403526  ............G.............A.A...T.T...G.CA....T...T.T.GA....  139403586
                                                                          \     
                                                                          |     
                                                                          G
5        152606521  ...........GG............GG.....T.T...G.CA....T.....T.G.....  152606581
                                                                          \     
                                                                          |     
                                                                          G
5        247838013  .......TT..GG.........                                        247838034
5        279445240  ...........G............AGT.A..AT.T...G.T.....T....T..        279445293
5        50523497   ...........GG....                                             50523481
5        52251772   ......                                                        52251767
5        56775655   ............                                                  56775644
5        59403464   ...A...T.G..G....A....                                        59403485
5        67981283   ...........GGA........                                        67981304
5        73240732   G....G.T...                                                   73240742
5        73557681   ...........GG............GG.A...C.T...G.CA....T.....T.GA....  73557621
                                                                          \     
                                                                          |     
                                                                          G
5        83120850   ............G......A..                                        83120829
5        89507713   ...........G...A......                                        89507734
5        102683360  ..T...C....C...                                               102683346
5        107740467  ...T...                                                       107740461
5        113611012  A...........GA.....                                           113610994
5        115467541  ..........TGG.A...CA..G.AG..AA.A.......T.T....T....           115467591
5        122449622  .........................GG.A...T.T...G.CA....T..T.T..C..     122449678
5        126095350  ...T..AT.A..G.........                                        126095371
5        133022981  ...........GG...C...T..                                       133022959
5        154731094  .........T...A.........A.T..-.....T...                        154731131
                                          \                                     
                                          |                                     
                                          T
5        159965684  ........                                                      159965677
5        169620992  ...                                                           169620994
5        185961062  ............G....                                             185961046
5        214041659  .........                                                     214041667
5        215839558  ...........GT.G.C.....                                        215839579
5        218554530  ........A....T...                                             218554514
5        221982912  .....A.T....G......                                           221982930
5        223077742  .........TG.G....                                             223077726
5        229082088  ..C.........G....T..                                          229082069
5        239697256  .........A..G......                                           239697274
5        244230211  ......CT....G......T..TCATT.T...G..A.A.TT.A...T....A........  244230272
                                                                      \         
                                                                      |         
                                                                     CT
5        249272896  ........T..GG.....                                            249272879
5        252002224  ...........GG........A...GG.A...T.T...G.CA....T.....T.GA....  252002284
                                                                          \     
                                                                          |     
                                                                          G
5        264862795  ...........GG............GG.A...T.T...G.CA....T.....T.GA....  264862735
                                                                          \     
                                                                          |     
                                                                          G
5        275974856  ...........GG.........                                        275974877
5        286210495  ......T......A....                                            286210478
5        7240647    ...........GG............GG.A.G.T.T...T.C.....T.....C.GA....  7240707
                                                                          \     
                                                                          |     
                                                                          G
5        12498332   ............G...........AGG.A...T.T...G.TA....T.....C.GA....  12498272
                                                                          \     
                                                                          |     
                                                                          G
5        12718855   ...........GG............GG.A...T.T...G.CA....T.....C.GA....  12718915
                                                                          \     
                                                                          |     
                                                                          G
5        15081537   ...........GG............GG.A...G.T...G.C.....T.....T.GA....  15081477
                                                                          \     
                                                                          |     
                                                                          G
5        15706396   ...........GG.............G.A...T.T...G.TA....T.....T.GA....  15706456
                                                                          \     
                                                                          |     
                                                                          G
5        17988054   ...........GG.............G.A...T.T...G.CA....T.....T.GA....  17987994
                                                                          \     
                                                                          |     
                                                                          G
5        19635977   ...........GG............GG.A...T.T...G.CA....T.....T.GA....  19636037
                                                                          \     
                                                                          |     
                                                                          G
5        25491818   ...........GG............GG.A...T.T...G.CA....T.....T.......  25491878
                                                                          \     
                                                                          |     
                                                                          G
5        27703666   ...........GG............GG.A...T.TA..G.T.....T.....T.GA....  27703606
                                                                          \     
                                                                          |     
                                                                          G
5        28975464   ...T.CATT..GG...........AGT.A...TA....G.T.....T....           28975414
5        29049345   ...........GG.............G.A...T.T...G.CA....T.....C.GA....  29049405
                                                                          \     
                                                                          |     
                                                                          G
5        29702822   ...........GG............GG.A...T.T...G.CA....T.....T.GA....  29702882
                                                                          \     
                                                                          |     
                                                                          G
5        30636144   ...........GG............GG.A...T.T...G.CA....T.....C.GA....  30636204
                                                                          \     
                                                                          |     
                                                                          G
5        51888475   ...........GG............GG.A...T.T...G.CA....T.....T.GA....  51888535
                                                                          \     
                                                                          |     
                                                                          G
5        52657245   ...........GG...........AGG.A...G.T...G.CA....T.....T.GA....  52657185
                                                                          \     
                                                                          |     
                                                                          G
5        52668230   ...........G.T.....                                           52668248
5        65805117   ...........GG...........AGG.A...G.T...G.C.....T.....T.GA....  65805177
                                                                          \     
                                                                          |     
                                                                          G
5        72609957   ...........G............AGG.A...G.T...G.CA....T.....T.GA....  72610017
                                                                          \     
                                                                          |     
                                                                          G
5        72874105   ...........GG............GG.A...T.T...G.CA....G.....T.GA....  72874045
                                                                          \     
                                                                          |     
                                                                          G
5        73679807   .......T...GG.............G.A...T.T..TA.CA....T.....C.GA....  73679867
                                                                          \     
                                                                          |     
                                                                          G
5        78941881   ...........GG............GG.A...T.T...G.CT....T.....T.GA....  78941821
                                                                          \     
                                                                          |     
                                                                          G
5        89206074   ...........GG............GG.A...T.T...G.CA....T.....T.GA....  89206134
                                                                          \     
                                                                          |     
                                                                          G
5        89235991   ............G............GG.A...T.T...G.CA....T.....T.GA....  89236051
                                                                          \     
                                                                          |     
                                                                          G
5        95801441   ...........GG............GG.A...T.T...G.CA....T.....T.GA....  95801501
                                                                          \     
                                                                          |     
                                                                          G
5        99271852   ...........GG............GG.A..TT.T...A.CA....T.....T.GA....  99271912
                                                                          \     
                                                                          |     
                                                                          G
5        109040733  ...........G.............GG.A...T.T...G.CA....T.....T.GA....  109040673
                                                                          \     
                                                                          |     
                                                                          G
5        112920902  ...........GG............GG.A...T.T...G.CA....T.....T.GA....  112920962
                                                                          \     
                                                                          |     
                                                                          G
5        115502823  ...........GG............GG.A...T.T...G.CA....T..C..T.GA....  115502763
                                                                          \     
                                                                          |     
                                                                          G
5        116312879  ...........GG............TG.A...T.T...G.CA....T.....T.......  116312939
                                                                          \     
                                                                          |     
                                                                          G
5        124123888  ...........GG.............G.A...T.T...G.CA....T.....T.GA....  124123948
                                                                          \     
                                                                          |     
                                                                          G
5        142871599  .........................GG.A...T.T...G.CAC...T.....C.GA....  142871659
                                                                          \     
                                                                          |     
                                                                          G
5        142947998  ...........GG....T.......GG.A...T.T...G.TA....T.....C.GA....  142947938
                                                                          \     
                                                                          |     
                                                                          G
5        145406236  ...........GG............GG.A...T.T...G.CA....T.....T.GA....  145406176
                                                                          \     
                                                                          |     
                                                                          G
5        145727341  ...........GG............GG.A...T.T...G.CA....T.....C.GA....  145727401
                                                                          \     
                                                                          |     
                                                                          G
5        148982710  ...........GG............GG.A...T.T...G.CA....T.....T.GA....  148982650
                                                                          \     
                                                                          |     
                                                                          G
5        150710324  ...........TG.........T..GG.A...T.T...G.T.....T.....T.GA....  150710264
                                                                          \     
                                                                          |     
                                                                          G
5        155599661  .A.G........G......A..                                        155599683
                           \                                                    
                           |                                                    
                           C
5        156745712  ...........GG............GG.A...G.T...G.CA....T.....C.GA....  156745652
                                                                          \     
                                                                          |     
                                                                          G
5        160392547  ...........GT............GG.A...T.T...G.CA....T.....T.GA....  160392487
                                                                          \     
                                                                          |     
                                                                          G
5        162276656  ..T....T...G...........CAG..A..AG...CAT.A.....T.....A..       162276602
5        166665411  ...........G............AGG.A...G.....G.CA....T.....T.GA....  166665471
                                                                          \     
                                                                          |     
                                                                          G
5        177591073  ...T..T...TGG.G..TGT.A......A...T.....G.AA....T....           177591123
5        184187152  ...........GG.............G.A...T.T...G.CA....T.....T.GA....  184187213
                                                                          \    \
                                                                          |    |
                                                                          G    C
5        196932906  ............G...........AGG.A...G.T...G.C.....T.....T.GA....  196932845
                                                                          \    \
                                                                          |    |
                                                                          G    C
5        198301255  ...........GG...........A.G.A...G.T...G.C.....T.....T.GA....  198301315
                                                                          \     
                                                                          |     
                                                                          G
5        199585949  ...........GG............GA.A...T.T...G.CA....T.....C.GA....  199585889
                                                                          \     
                                                                          |     
                                                                          G
5        200143823  ...........GG............GA.A...T.T...G.CAC...T.....C.GA....  200143883
                                                                          \     
                                                                          |     
                                                                          G
5        203835206  ...........GG............GG.A...T.T...G.CT....T.....T.GA....  203835266
                                                                          \     
                                                                          |     
                                                                          G
5        203838631  ...........GG............GG.A...T.T...G.CT....T.....T.GA....  203838691
                                                                          \     
                                                                          |     
                                                                          G
5        208747641  ...........GG............GG.A...T.T...G.CA....T.....T.GA....  208747701
                                                                          \     
                                                                          |     
                                                                          G
5        222693878  ...........GG...........AGG.A.....T...G.CA....T.....T.GA....  222693938
                                                                          \     
                                                                          |     
                                                                          G
5        229064692  ............G............GG.A...T.T...G.CA....T.....T.GA....  229064632
                                                                          \     
                                                                          |     
                                                                          G
5        242867454  ...........G.............GG.A...T.T...G.CA....T.....T.GA....  242867514
                                                                          \     
                                                                          |     
                                                                          G
5        244046616  .......T...GG............GG.A.....T...G.CA....T.....T..A....  244046556
                                                                          \     
                                                                          |     
                                                                          G
5        245835349  ...........GG............GG.A...T.T...G.CA....T.....T.GA....  245835289
                                                                          \     
                                                                          |     
                                                                          G
5        247495821  ...........GG............GG.A...T.T...G.CA....T.....T.GA....  247495761
                                                                          \     
                                                                          |     
                                                                          G
5        270120894  ...........GG.............G.A...T.T...G.CA....T.....T.GA....  270120834
                                                                          \     
                                                                          |     
                                                                          G
5        273735586  ............G............GG.A..CT.T...AT.A....T.....C.GA....  273735526
                                                                          \     
                                                                          |     
                                                                          G
5        276379489  ...........GG............GG.A...T.T...G.CA....T.....T.CA....  276379428
                                                                          \    \
                                                                          |    |
                                                                          G    C
5        287184448  ...........GG............GG.A...T.T...G.CA....T.....C.GA....  287184508
                                                                          \     
                                                                          |     
                                                                          G
5        288216110  C.......TT..GC.........---..A...T.T...G.T.....T....           288216063
5        289591281  ...........GG............GG.A...T.T...G.CA....T.....T.GA....  289591341
                                                                          \     
                                                                          |     
                                                                          G
5        13638062   ...........GG............GG.A...T.T...G.CA....T.....T.GA....  13638122
                                                                          \     
                                                                          |     
                                                                          G
5        13764450   ...........GG............GG.A...T.T...G.CA....T.....T.GA....  13764390
                                                                          \     
                                                                          |     
                                                                          G
5        19585794   ...........GG...........A.G.A...T.T...G.CA....T.....C.GA....  19585854
                                                                          \     
                                                                          |     
                                                                          G
5        27403476   ...........GG.............G.A...T.T...G.CA....T.....C.GA....  27403537
                                                                          \    \
                                                                          |    |
                                                                          G    C
5        59176523   .T...A.....GG...G..T....T.T.A.....TA..GACT....T.....C..       59176469
5        63172747   ...........G............AGG.A...T.T...G.CA....T.....C.GA....  63172687
                                                                          \     
                                                                          |     
                                                                          G
5        67169689   ...........GG............GG.....T.T...G.CA....T.....C.GA....  67169749
                                                                          \     
                                                                          |     
                                                                          G
5        71340685   ........................AGG.A...T.T...G.CT....T.....C.GA....  71340745
                                                                          \     
                                                                          |     
                                                                          G
5        77184312   .A..........G.....T..                                         77184292
5        82439348   ...........GG.............G.A...T.T...G.CA....T.....T.GA....  82439408
                                                                          \     
                                                                          |     
                                                                          G
5        84561898   ...........GG............GG.A...T.T...G.CA....T.....T.GA....  84561958
                                                                          \     
                                                                          |     
                                                                          G
5        88854204   .........T.GG........T...GG.A...T.T...G.CA....T.....T.GA....  88854264
                                                                          \     
                                                                          |     
                                                                          G
5        95234212   ............G...........AGG.A...G.T...G.CA....T.....T.GA....  95234152
                                                                          \     
                                                                          |     
                                                                          G
5        97124619   ...........GG...........AGG.A...G.T...G.CA....T.....T.GA....  97124559
                                                                          \     
                                                                          |     
                                                                          G
5        109431591  ...........GG......T....A.G.A...T.T...G.CAT....A....C.G.....  109431531
                                                                          \     
                                                                          |     
                                                                          G
5        124209035  ...........GG............GG.A...T.T...G.CA....T.....T.GA....  124209095
                                                                          \     
                                                                          |     
                                                                          G
5        145575208  ...........GG.............G.A...T.T...G.CA....T.....T.GA....  145575148
                                                                          \     
                                                                          |     
                                                                          G
5        197426210  ...........GG............GG.A...T.T...ATCA....T.....C.GA....  197426270
                                                                          \     
                                                                          |     
                                                                          G
5        208626478  ...........GG............GG.A...T.T...G.CA....T.....T.GA....  208626418
                                                                          \     
                                                                          |     
                                                                          G
5        286197919  ...........GG............GG.A...T.T...G.CA....T.....C.GA....  286197979
                                                                          \     
                                                                          |     
                                                                          G
5        289943629  ...........GG............GG.A...T.T...G.CA....T.....C.GA....  289943689
                                                                          \     
                                                                          |     
                                                                          G
5        290360494  ...........GG............GG.A...T.T...G.CA....T.....T.GA....  290360555
                                                                          \    \
                                                                          |    |
                                                                          G    C
5        28084700   ..............G....-T.A......                                 28084673
5        110219017  ..........TG............ATT....AT.T...G.CA....T....           110218967
5        33034561   ...T.......GG...........A.T.A...T.T...A.T.A...TT....          33034510
5        248855082  ...T....TG.GG......T....A...AA..C.T...G.T.....T.....          248855133
5        29833028   ...........GG......T....AGG.A...T.T.....T.....T....           29833078
5        51225317   ...........GG...C........GT....TT.T...GT.A....T....           51225267
5        86430318   ............G.A.........A.T.A...T.T...G.T.....T....           86430268
5        208889171  ............G...C....A..C...A..AT.T...T.T.A...T....           208889221
5        287736578  ...........GG...........AGG.A...T.T...G.CA....T....           287736528
5        32153435   ...........C....T.....T.AGA.A...T.T...GTT.....T....           32153385
5        203883841  ............GA...T.TC...A.G.....T.T...G.CA.C..T.........      203883785
                                                                        \       
                                                                        |       
                                                                        A
5        211584816  ...........GG...........A.T.A...T.T..AG.CA....T...            211584865
5        222237482  ............CA..........AGA.A..AT.T...G.T.....T....           222237432
5        86242835   ............G.....T.....A.T.A...T.....G.TA....T....           86242885
5        207976380  ......AG.........                                             207976396
5        259798284  .A.........G.A.....                                           259798302
5        68103345   ...........GG....T......AGT.A...T.T...G.CA....TA.....GA..A..  68103406
                                                                        \       
                                                                        |       
                                                                       CT
5        84363320   ............G......TG...A.TGA..AT.CA..GGCA....T.....A.G.....  84363380
                                                                       \        
                                                                       |        
                                                                       T
5        107946135  ...T.......GG......T....AGT.AA..T.....G.T.....G....           107946185
5        151885334  ...........GG...........AGT.A..CT.....G.CA....T....           151885384
5        118070470  ............GA.....T....AGT.A...T.T...G.CA....T....           118070420
5        143673017  .......T...GG..G........A.T.A...T.T...GGCA....T.....          143673068
5        184118604  G...C......GG............GG.A...T.T...G.CA....G..G..          184118553
5        194961533  .......T....G...........A.T..A....T..TG.T...C.T......GC.....  194961472
                                                                       \       \
                                                                       |       |
                                                                       T       C
5        270709313  ...........GG......G....A.T.A..AT.T...G.CA....T....           270709363
5        63542527   .A.T........G...........C.T.A...T.T...GTT.....T....           63542577
5        67399686   ...........TT........                                         67399666
5        70911126   ...........GGA..........AGT.AA..T.T...T.T.....T....           70911176
5        84300118   A......A...G............AG..A...T.T...G.T.....T....           84300168
5        86471263   ...T.......G....G..                                           86471245
5        230703576  .......T...........A..                                        230703597
5        234420476  ...........GG..........                                       234420454
5        292086797  ............G......T....AGT.TA..T.T...G.T.....T....           292086747
5        26818358   ...........G...T....CAT.AGT.A...T.T...G.T.....T....           26818308
5        67424351   ...........GG........T..A.T.A..AT.TA..G.T.T...T.....          67424402
5        70655946   .A.T.....T..............A.T.A.A...TA..G.CA....T....           70655996
5        81938557   ...........GGA.....T....AGG.A...T.TC..G.T.....T....           81938507
5        98686511   ...........GG............GT.A...T.T..AG.CA....T....           98686461
5        186113743  ...T...T....G......A.AG.A.T.CA.AT.....AT......T.....          186113692
5        219707864  ...........GG........A..AGT.A...T.T...G.CA....T...            219707913
5        249451721  .......T...TG.............G..A.AT.T...GTCT....T..T..AGA..T..  249451661
                                                                       \        
                                                                       |        
                                                                       T
5        257107757  C..........GCA....C...G.AGGTA...C.T...AAT.....T.....A.G..T..  257107697
                                                                       \        
                                                                       |        
                                                                       T
5        22902423   ...........GGA.....G....A.T.TA..T.....A.TA.....A...           22902373
5        50306564   ..C........GG...........AGT.A...T.T...G.CAA...T.....          50306615
5        57257158   .......T.T.GGAG.........AGT.A...T.T...G.CA....T....           57257108
5        70877201   ...A.......GG...........AGG.T...T.T..AG.CA....T.....          70877150
5        102785329  .....G.T..T.C.......                                          102785348
5        109836712  .A.T......C..A.....G..G.TCT..AA.G....A..A......               109836758
5        109945136  ..G........TG...........                                      109945159
5        125611310  ......ATT.C......                                             125611294
5        126674893  ...........G.....                                             126674909
5        138465510  .......T....G....                                             138465494
5        164600660  .A.T....A...G....                                             164600676
5        205952408  A.....T.T...GA.....                                           205952390
5        223960547  ...........GG..T....CAT.AG..A...T.T...G.CA....T....           223960497
5        226104538  ...........GG..T...T....AGT.A...T.T...G.CA....T....           226104488
5        256144287  .......T...G.....                                             256144271
5        278495993  A.....T.T...GA.....                                           278496011
5        58380989   ...G.......GG.....C...T.AGT.AA..T.....G.T.....T....           58380939
5        59027934   ...........GCA.T........AGTTA.A.T.....A.T.....T....           59027884
5        82201052   ...T...G...GG......G....A.T.C...T....AG.T.A...T.....AGG..T..  82201112
                                                                       \        
                                                                       |        
                                                                       T
5        82766597   ............G......T....A.TGT...TTT...G.T.....T....           82766647
5        115715168  ...........G.AA.......GCA.T.A...T.T..AA.T.....T....           115715218
5        177619953  ..T.....T..G........T.A.A.T.A...T.T...G.AA....T....           177620003
5        186020319  ...T....T.GG.A.T........AGG.T...T.T..AA.T.....T....           186020269
5        212565818  ...........C.A.....                                           212565836
5        237044165  ......A....G.....T.....CAGT.A...TT....GTT.....T....           237044115
5        241599919  ...........GGA.....T....ACT.A...T.T...G.CA....T....           241599869
5        257148106  ......A.T.TGG.........A.AGT.A...T.T...GTT.....T....           257148156
5        11859397   .......T...GG....T...A..AGT.......T...G.CA....T.....          11859448
5        106690020  A..T...                                                       106690026
5        128133324  ...........CT............                                     128133348
5        139000576  ...........GG......                                           139000594
5        287505300  .........T.GG........A..AGT.A...T.T...A.CA.C..T.....          287505249
5        291556088  ..G.....T..GG...........A.T.A...TTT...G.CA....T....           291556138
5        28384435   ...........G...                                               28384449
5        30216339   .......TT..GG...........A.T.A...T.T...A.TAT...T....           30216289
5        67708325   ............G......T....A.G.A.G.T.T...T.T.....T......G.C....  67708264
                                                                        \       
                                                                        |       
                                                                       CA
5        68121499   ............G......                                           68121517
5        72960853   ...........G.....T....T.ACT.A...T.CA..G.CA...CT......GG..T..  72960913
                                                                       \        
                                                                       |        
                                                                       T
5        82246505   ...A...T.A...........                                         82246525
5        87481820   ...T..A..A..G...C..T...AAGG.A.G.T.T...G.T.....T....           87481770
5        88038589   .......T....G......                                           88038571
5        103565144  ......T....C.......                                           103565126
5        109359696  .....                                                         109359692
5        120472852  ...........GGA..........A.T.A...T.TA..GACA....T....T..------  120472799
5        124207818  ...........G..                                                124207805
5        127859093  .................                                             127859077
5        131110420  ...TA.A..T.........G.------..A..G.....A.A......A..            131110463
5        135366669  .C....T....GG....                                             135366685
5        145234812  ......T....GG.......                                          145234831
5        147698209  ...........TG..G...                                           147698191
5        153238004  ............G...........C.G.A...T.T...G.CA....T....           153237954
5        161825405  ...........GGA.....                                           161825387
5        166091829  .................                                             166091813
5        195009052  ..G....T...GG.......                                          195009071
5        198616608  ........T..GG....                                             198616592
5        204065246  ...........GGA...T.T....AGT.A...T.T...G.T.....T....           204065296
5        206940205  ...............                                               206940219
5        247990755  .A.T..A.............                                          247990736
5        248095145  ...........GG.....T.....TCT.A...T.T...G.CA....T....           248095095
5        251494674  .....                                                         251494670
5        269751846  G..........GG...........ATT.A...T.T.G.G.T.....T....           269751796
5        16698430   .........T..TA.....TG..CATT.A...C.T.....T.....A....           16698480
5        184967443  ...T..AT....G......TG.....T.A..AT.T...GT.A...AT.....          184967392
5        205233407  ..G..G.....GG..T.....A..AGT.A...T.T...G.T.....T....           205233457
5        258686867  G..TC......GG...G.......A.T.A..AT.TA..A.T.....T....           258686917
5        277681559  ............G...CTC.....                                      277681536
5        22435198   ........TT.........                                           22435180
5        35041446   ...........GG............GT.A...T.T...GTCA....T......GG.....  35041506
                                                                        \       
                                                                        |       
                                                                        T
5        49115974   ...........GG............GG.A...T.T...G.CA....T.....          49115923
5        81419983   ...........GG......T.....GG.A...T.....G..A....T.....          81419932
5        81582949   ...A..T..                                                     81582957
5        95924346   .......T...                                                   95924336
5        109032694  ............G............GG.A...C.T...GTCA....T.....          109032643
5        118119016  ...........GG....                                             118119000
5        118986535  ..C........CT......                                           118986553
5        122376766  GA.T.........T..                                              122376781
5        124069464  ...........GG............GG.A...T.T...G.CA....T.....          124069413
5        128672981  G...........G..                                               128672995
5        131187963  .A.......TC.G......TT...AGT.AA..T.T...G.CA....T.....          131188014
5        140024274  ........T..GG....                                             140024258
5        149440306  ..GT....TT..G.........                                        149440285
5        151568009  ...........GG............GG.A...T.T.....CA....T.....          151568060
5        158451404  ...........GG...TT....                                        158451383
5        159214924  ...........GG............GG.A...T.T...G.CA....T.....          159214873
5        161898538  .A...G....C..A......                                          161898557
5        198630130  .........................GG.A...T.T...GTCA....T.....          198630079
5        205119997  .....C.T....G......                                           205119979
5        205336590  G..T...............                                           205336608
5        212659431  ...T...T.T.TG......                                           212659413
5        213787972  ......A....GG......T..                                        213787993
5        218134809  ...........GG........T...GG.A...T.T...G.CA....T.....          218134860
5        220348537  .......T....G...........                                      220348514
5        225016108  ...A...T...GG......                                           225016090
5        227475621  ...........GG......                                           227475603
5        234735302  ...T..A..A..G....                                             234735318
5        242030223  ...........G..                                                242030236
5        242649990  ...........GG...C.......A.T.A.A.T.T...G.A..T..T.....AGA.....  242650050
                                                                       \        
                                                                       |        
                                                                       T
5        245577645  ...T....T...G....                                             245577661
5        246420395  .....CCT...C.......                                           246420377
5        249083407  G......T....T.......                                          249083388
5        250875861  ...........GG........                                         250875881
5        251215174  CAG...AT....G.........                                        251215195
5        253457290  ...........GG......T..                                        253457269
5        277443519  ...T...............                                           277443537
5        279171007  ...........G....C.....                                        279170986
5        283349691  .A.......A..G.CG.......                                       283349713
5        283865315  ...........GG.............G.A...T.T...G.CA....T.....          283865264
5        284083849  .......T....                                                  284083860
5        286279954  AC.....T....G......                                           286279972
5        289914539  ...........GG.A.......                                        289914518
5        57590674   A..T.GA...........----T..GGCA...........A......A..            57590719
5        84215363   ...TC......C.C.G...                                           84215381
5        98005631   ....C......GG...C..T....A.G.A..AG.T...G.CA....T....           98005681
5        108693736  ...........GG............GG.A...T.T...G.TA....T.....--.AGG..  108693679
5        113345287  ...........GG.A....T.C..ATT.A...T.T...A.CA....T....           113345337
5        115423887  ...T..T....GG......T....AGT.A.A.T.T...G.TA....T.....          115423836
5        143236900  ...........GT............GG.A..AT.T...G.CA....T.....T.GA....  143236840
                                                                          \     
                                                                          |     
                                                                          G
5        153043727  ...........GG............GG.A...T.T...T.CA....T.....T.AA....  153043787
                                                                          \     
                                                                          |     
                                                                          G
5        160781622  ...T..T....GG...........A.T.A...T.T...GTA......C..T...GGT...  160781561
                    \                                                          \
                    |                                                          |
                    G                                                         TC
5        206058669  ...........GG.....C......GG.A...T.T...G.CA..A.T.....C.G.-A..  206058727
5        245854281  G.....T....C..GT.....                                         245854301
5        68222244   .......G...G..G.......G...T.A...T.T...G.CT....T....           68222294
5        166746548  ...........GG...........AGT.A.....T...A.CA....T...            166746499
5        177343991  ..........GG.T...........GTCA...T.T...G.CA....T....           177343941
5        188129733  .........T.GG.....T.....AG..A...C.TA..G.CA....A....           188129683
5        194460663  ............G..........AACT.A...T.TA..G.T.....T....           194460613
5        13091553   ..........TG.A........A.AGG.A...T.G...G.T.....T....           13091603
5        27765102   G..........GGA.......A..A...A...T.T...G.T.....T....           27765152
5        32824650   ...........G.....T......AGG.....T.T...GGCA....T....           32824700
5        83931973   .....G.....GG...........AGT.A...T.T...T.CA....T....           83931923
5        99164425   G..........G........C...AGG.A.CCT.....G.T.....T....           99164375
5        198317811  .A.........G.AC.........AGT.A...T.T...G.CA....T....           198317861
5        227110696  .A.T........GA.......A..AGT.A...T.T...G.T.....T....           227110746
5        240694729  ...T.......GG...........A.T.A...T.T...A.CA....T....           240694779
5        35873093   ...A.................A..A.T.A...C.T...GTCA....T....           35873143
5        88596662   ...........G........T...                                      88596639
5        122118630  ...........G....G.......A.T.A...T.T..AG.T.....T...            122118581
5        125230357  .....................A..ACT.A...T.T...G.CA....T.....          125230408
5        198751671  ...........GG...........A.T.A...T.T...G.CA....                198751716
5        223012699  AA.T........G...........AGT.A...T.T...GTCA.........           223012649
5        244229079  ......A....G.........A..TGT.A...T.....A.T.T........           244229029
5        280489697  .......T....G......T.....GT.A...T.T...GAT.....T....           280489747
5        117861462  .......T...G.A...T...A..A.T.A...T.C...G.T..G..T....           117861412
5        134236135  ...........GTA......C...AG.GA...T.T...A.CA....T....           134236085
5        202691555  ...A.GA..---G......A....AG.....AT......T.....ATA....A.....-.  202691614
                                                \                         \     
                                                |                         |     
                                               TC                        AG
5        275478495  G........A..G...T..T..A..C..-...G.......A...                  275478538
                                          \                                     
                                          |                                     
                                          A
5        277497931  ......A..T..G...........AGG.T...C.T...G.T.....T.....          277497982
5        55351926   ....................                                          55351945
5        96757651   G.....A....T.T.......A..---.A...T.....A.AA.G..T....           96757604
5        101951914  ........T.......                                              101951929
5        104640519  ............G........                                         104640499
5        109495046  ........T..GGT..........AGG.A...T.....A.T.....T....           109495096
5        121092999  .......T..GGG...........A.A.A...T.T...GTCA....T....           121092949
5        135321004  ...........TG.......T.G.AGT.A..AT.T...G.T.....T....           135321054
5        137675605  ...........GGA.....G....AGT.A...T.T...G.CA....T....           137675655
5        141143158  ...........G....                                              141143173
5        144638234  ...........GG........A..AG..A...T.T..AA.CA....T....           144638184
5        157124948  ........A..                                                   157124938
5        214074342  .......G...GG.G....G.....GT.A..AT.T...G.T.....T....           214074392
5        45311768   ...A.......GG......T.A..AGT.A...TG....G.CA....T....           45311818
5        66118356   ............GA...TGT....T.G.T...GT.....T......T.....C.G.....  66118416
                                                                          \     
                                                                          |     
                                                                          G
5        67003128   G.......T..G..........T.AGT.A....TT...GTT.....T....           67003178
5        70581276   ...TC......G............                                      70581299
5        72611655   ....C....T.C.............CT.AA..T.....G.CA....T...            72611704
5        80972195   .........T.GG.........T.AG..A...T.T...ATCA....T....           80972245
5        81973834   ........T..GG...........A.T.AA..T.T...G.TA....T....A....TT..  81973895
                                                                      \         
                                                                      |         
                                                                     CT
5        213851258  ........T.....G.....                                          213851239
5        246669444  ..........G.G.CT..C...GGA.TTA...G......G.......A....          246669495
5        254892900  ....------..G...........A.T.A...C.....T.T.....T...            254892857
5        53847649   ...........GT......A.AG.A.T.A..TT....TG.T.....T...            53847600
5        73759285   ...........GG.....C.....A.T.A...T.T...G.CAC...T....           73759335
5        82705911   .......T.TGG......T.....A.T.AA..T.TA..G.A.....T....           82705961
5        98053164   ........AA.GG...........C.T.A...T.T.G.G.CA....T....           98053214
5        129869627  ...A..T....GG........A...GG.A...T.T...A.A.T...T....           129869577
5        156374166  .................G.T..A......                                 156374198
                                \                                               
                                |                                               
                             GGTC
5        162798010  G..........GG......T..T.AGG.A...T.T...G.CA....T....           162797960
5        206155082  ......AT.T.G............A.T.....T.T..AG.T.T...T....           206155132
5        233526215  G..........GG......T....A.T.A....AT...A.CA.G..T....           233526265
5        251465635  .......T...GG...C....A..AGT.A...T.T...G.CA....T....           251465685
5        252403126  A........A..G.....CT...AAT..A...T.T...GTT.....T....           252403076
5        256927747  ......AT...GG...........AGG.A...TTT...G.T.....A....           256927797
5        54075452   ...........GG....T.T....AGT.A...T.T...G.CA....T....           54075502
5        56925476   .......G....G.........G.AGT.A...G.T...G.CA....T....           56925526
5        63583312   .C.T.......GG...........AGT.A...T.T...G.CA....T....           63583362
5        116303112  .A....A.....G..                                               116303126
5        119002242  ..G....T...GG......T....AGG.A...T.T...G.CA....T....           119002292
5        144209266  .......T...                                                   144209276
5        187145830  ......T....GG...........AG..A...T.T..AG.TA....T...            187145879
5        217196116  ...........G............                                      217196139
5        220295995  G..........C.....G...T..A.T.A..AT.T...A.TA....T....           220295945
5        225821258  .......T..........GTG...AGT.A.....T...ATCA....G....           225821308
5        225884751  ...........GG...........AGT.AT..T.T...G.T.....T...            225884800
5        235661825  ...T..A..A.GG......T....AGT.A...T.T..AG.T.....T....           235661875
5        244124727  ..G...T....GG........A..AGA.AA.ATG....A.T.....T.....A....T..  244124788
                                                                       \     \  
                                                                       |     |  
                                                                       T     T
5        248454536  .........G.G...A..C......GT.A..AT.T...A.TA....T....           248454486
5        258214041  C......T....G......A....AGT.A...T.T...A.T.A...T....           258214091
5        278176039  G..........G.......G..A...T.A...T.T...G.TA...CT....           278175989
5        278974754  ...........G...A.....A..AG..A...T.T...G.CA....T.....          278974703
5        15915575   ........T..GG......T..T.AGA.A...T.T...G.A.....T...            15915624
5        120784243  .......T...GG.A..A.....CAG..A...T.T...G.TA....T...            120784194
5        149061019  ........T..G....C.....T.AGT.A...T.T...A.C.....T....G..G..T..  149061082
                                                                       \     \  
                                                                       |     |  
                                                                     TCT     T
5        153890534  ..T......T.G.......TG...ATT.A...T.T...A.CA....T....           153890584
5        212554940  ........TG.GG...........ACT.AA..T.T...G.T.....T....           212554990
5        247350750  ...........GG.....C.....AGT.A...T.T...G.CA....T....           247350800
5        278866854  ...........GG...........AGG.A...T.T...G.CA....T.....          278866905
5        26928502   ............G........                                         26928482
5        51881388   .......T...G...T......T.AGA.A...T.T...G.CA....T....           51881338
5        67455520   ......A.....G....T.T.....CT.A..AT.TA..A.T.....T....           67455470
5        83350774   ........T..GGA..C.......A.T.A...TTT..AG.T.....T...            83350823
5        94165077   ...T...A...GG.........T.A.T.A...T.T...GTCA....T....           94165127
5        133718646  .........A.GT.......T...AGA.A...T.T...A.CA....T....           133718596
5        149720277  ...T.......GTC........T..GT.A...T.T...A.CA....T....           149720227
5        157427462  .........T..G....T.T....                                      157427485
5        165753140  ...T.........A..                                              165753125
5        171095501  .A.T.......GG........T...GT.A...TAT...G.T.....                171095456
5        177509796  ......A..T.GGA..........C.T.A...T.T...G.CA....T....           177509846
5        183377982  ......                                                        183377977
5        186109552  ...........G............AGA.A...T.T...G.CA....T.......C.T.-.  186109492
                                                                        \       
                                                                        |       
                                                                       CT
5        186777346  .............A.....                                           186777364
5        186871954  ...........GG......                                           186871936
5        194126362  CA.........GG.....C.....AG..A...T.T...G.CA....T....           194126412
5        194552720  G..G...T...........                                           194552702
5        205020633  ...........G.....TC......CT.A...T.T...G.TA....T.....          205020582
5        207948470  ......AT.....A....                                            207948453
5        211534764  ...A...GTG..G...........                                      211534741
5        216523462  ........T...GA..........AGT.A..TTT....G.A.....T....           216523412
5        222252348  ...........GG......T...CAGT.A.A.T.T...G.T.....T....           222252398
5        233964736  G.......T..GG....T....A.AGT.A...T.T...G.T.....T....           233964786
5        246599456  .A.T.......GGA........G.AGA.A...T.T...G.CA....T....           246599506
5        251421096  ........T..GG...........AGG.A..AT.T...T.TA....T.....          251421045
5        253862875  ..G........GG....G......A.T.A...T.T...A.CAC...T....           253862825
5        258925243  .......T...GG......T....AGT.A..AT.....GTT.....T....           258925293
5        282229805  A..........GG......G....AGT.A...T.T...G.CA....T....           282229755
5        288344600  ...........GGA..........AGT.A...T.T...G.T.....                288344555
5        53592925   ........TT..G...........A.T.AA..T.T...G.CA....T...            53592974
5        63668137   .A.T.......G.......T....TGT.A...T.T...A.TA...A....            63668186
5        71234764   ...T.......GC....T......AGT.A...T.C...G.T.....T....           71234714
5        77218634   ...........GG....T.T....AGT.AA..T.T...G.T.A...T.....          77218685
5        87045376   ............G......T.A..A.T.A...T.T...G.CA....T..G..          87045325
5        93973292   ...........GGA...T.T....A.T.A...T.T...ATCA....T....           93973242
5        100602152  .A.....A...........G..A.T.---...G..AG...A.....T..             100602197
5        112776886  ......T.T..GG....T.TG.A.A.T.AA..T.T.....T.....T....T..G..T..  112776818
                                                                       \        
                                                                       |        
                                                               TCATGAAGA
5        127436481  .........T..GA..........AGT.A..TT.....G.T.A...T....           127436431
5        130698515  .A.........GG...........ATT.A...T.T...G.CA....T....           130698465
5        146559919  ..CT..T..T.GG...........A.T.A...T.T...GGTA....T....           146559969
5        207849766  ...A.......GGA.....                                           207849785
                     \                                                          
                     |                                                          
                     G
5        209218616  .......T...G.......G...A....A..AT.T...G.A......A..A.........  209218556
                                                                      \         
                                                                      |         
                                                                      T
5        216381426  CA......T..GG......T....A.T.AA..T.....G.T.A...T....           216381376
5        226638971  ......C....C...TG....A..AGT.AA..T.....G.T.....T....           226638921
5        234495446  ...........GG............GG.A...T.T...G.C.....T......GGA....  234495506
                                                                        \       
                                                                        |       
                                                                        T
5        249989576  .....CA....GGA...T....A.AG..A...GTT...A.CA....T....           249989626
5        270969625  ...T..A.....T.....                                            270969608
5        274659513  ...T.......GGA.....G....A.T.A..AT.....G.CA....T....           274659563
5        276026425  .....CA.T...GA........A.AGT.A...T.T..TG.CA.........           276026375
5        55394986   ....C..T..GGG...C..T.A..AGT.A...T.T...G.CA....T....           55395036
5        56482784   ...........GG............GG.A...T.T...G.CA....T........--...  56482844
                                                                        \       
                                                                        |       
                                                                      TAG
5        57211858   ...........GGA....C.....AG..A...T.T...A.TA....T.....          57211909
5        58527881   ......AG...GGAC.......T.A.T.A...T.T...G.TA....T....           58527831
5        65983243   .T....T....GGA..........AGT.A...T.T...G.TA....T....           65983193
5        70230724   ........T...GC.....T.T...TT.T...T.T..AG.TA....T....           70230674
5        82753029   .........T.GG.......G....G..A...T.T...G.CA....T....           82753079
5        85646311   ...........GG............GG.A...T.....G.TAT...T......GAC.G..  85646250
                                                                        \       
                                                                        |       
                                                                       CA
5        89626355   ...............ACTG.....AGT.A...T.T...A.CT....T....           89626405
5        90569436   ...........GG.............A.A...T.T...G.CA....T......GGA....  90569376
                                                                        \       
                                                                        |       
                                                                        T
5        110171168  ...........G............AGG.A...G.T...GG......T.....C..A....  110171108
                                                                           \    
                                                                           |    
                                                                           G
5        111896245  .......T....GTC......TA.A.T.A....G....GTA.....T.....AGA.....  111896305
                                                                       \        
                                                                       |        
                                                                       T
5        122387858  G.......T..GG..T....T...AG..A...T.T...GTT.....T....           122387808
5        177541697  ........T..GG.....CA.C..A.T.A...T.T...G.T..C..T....           177541647
5        178565841  ...T..A.T..GT..........CAGT.A...T.T...G.CA.....A...           178565791
5        183160264  ............G.G....A..T.AGT.A...T.T...G.TA....T....           183160214
5        211941088  ...........TT...........ACT.A....GG...G.CA....T...            211941039
5        223714941  ...T.......GCA..T........GG.A...T.T..AG.CA....T....           223714891
5        235258428  ...........GG............GG.A...T.T...G.C.....T......GGA....  235258368
                                                                        \       
                                                                        |       
                                                                        T
5        242170534  CA....A.....TA..........                                      242170511
5        249887878  ...........GG............GA.A...T.T...G.CA....T.........T.-.  249887939
                                                                        \       
                                                                        |       
                                                                      CAG
5        252385301  A...........GT.....T.A..ACT.A..AT.T...G.A.....T....           252385351
5        258472599  ...........G...T...T.A..A.T.AA..T.T...GTT.....T....           258472549
5        266154422  ...T.............-------A......AG.....TTA.....T.....C....T..  266154369
                                                                           \    
                                                                           |    
                                                                           A
5        273418566  ........T.GGGA..........AGT.A..AT.T...A.A.....T....           273418616
5        286202854  ........T...G......TCAA.A.T.A...T.T...G.T.....T....           286202904
5        17138020   ...T.......GG....                                             17138004
5        23674394   ...A.....A.C.A....                                            23674411
5        45307235   ............G............GA.A...G.T...G.CA....T.....          45307184
5        48204010   ............G............GG.A...T.T...G.CA....T.....          48203959
5        51950397   ............G....T...                                         51950377
5        52732351   ...........G.............GG.A...T.....G.CA....T.....          52732402
5        62583465   ...........G.............GG.A...T.T...G.C.....T.....          62583414
5        78063303   ...........G.............GT.A...T.....G.CAA...T........--...  78063363
                                                                        \       
                                                                        |       
                                                                      AAG
5        79800272   CA.....T...G.....T.T....AGT.A...C.T...GTA.....T...            79800223
5        84024344   ........T..GG...........AGA.A...T.T..TG.T.....G.....          84024293
5        84069316   ......A.....G........                                         84069336
5        87286240   ...........GG............GG.A.....T...G.C.....T.....          87286291
5        87686027   .......T...G.AA.T.....T.AGT.A...T.....G.CA....T...            87685978
5        104437576  ...........GG............GG.A...T.T...G.T...........          104437525
5        115347620  ......A....TG....T...                                         115347600
5        118453261  ...T....T...T..                                               118453247
5        122030924  ......CT......C....                                           122030942
5        147395757  ...........GG.............G.A...G.T...G.C.....T.....          147395808
5        156802697  ...........G.............GG.A.....T...G.CA....T.....          156802748
5        169203815  .............T...                                             169203799
5        179295163  .......TT..GT......T....AGG.A...T.T...G.CA....T....           179295113
5        184803409  .................                                             184803393
5        186128443  ...........GG.............G.A.....T...G.CA....T.....          186128494
5        193924058  ......TG....CC.....A.....GT.A...T.T...G.CA...AT....           193924008
5        199344797  ...........TT........                                         199344817
5        201177656  ......AT...GGT..........A.T.T...TTT..AA........               201177609
                                    \                                           
                                    |                                           
                                    A
5        219498701  ..........C.G......                                           219498683
5        219818388  ........TT.......                                             219818404
5        252147958  ...........GG....TG.....AGG.A...TT....G.TA....T...            252148007
5        253739037  ..C.........                                                  253739048
5        256096169  ...............                                               256096155
5        258859561  ...T...TT...........                                          258859542
5        258918498  .........AGTG....A.A....AGT.A...T.T...G.CA....T....           258918548
5        273633446  ...........G...T........AGG..A..T.C...A.......T.....          273633497
5        283972255  .AG.................                                          283972236
5        286898410  ............G...........AG..T..AT.T...G.T.....T.....          286898359
5        290043457  ...........G.............GG.....T.T...G.CA....T.....          290043508
5        23314002   ...........GG...........AGG.A...T.T...G.C...G.T......GAC.T..  23314063
                                                                        \       
                                                                        |       
                                                                       TA
5        32339879   ...........GG............GG.A...T.T...G.CA....T......GGA....  32339939
                                                                        \       
                                                                        |       
                                                                        T
5        32519407   ...T.......T..C..GT...T.A.T.A...T.T...G.CA....T....           32519357
5        82321328   .A.........GG...........A.G.A...T.....G.AA....T.....A.A.....  82321391
                                                                        \      \
                                                                        |      |
                                                                        T    TTC
5        84153152   ...........GG............GA.A...T.T...A.CA....T......GCA....  84153092
                                                                        \       
                                                                        |       
                                                                        T
5        98902530   ......A.....T....T....T.A.T.AC..T.T...G.CA....T...            98902481
5        103627937  ............G......G.A..A.T.A..AT.T...G.CA....T...            103627986
5        104288484  ...........GG............GG.A...T.T...G.CA...........GGA....  104288424
                                                                        \       
                                                                        |       
                                                                        T
5        105811226  ...........GG............GG.A...T.T...GTCA....T.....T..A....  105811286
                                                                           \    
                                                                           |    
                                                                           G
5        108667005  ...........GG......T....A.G.T...T.T...G.CAA...T.....C.GA....  108666944
                                                                        \      \
                                                                        |      |
                                                                        T      C
5        114079247  ...........G.............GG.A...T.T...G.CA....T......GGA.T..  114079307
                                                                        \       
                                                                        |       
                                                                        T
5        139146834  ...T...T.A..G......T....AG..A...T.C...G.CA....T....           139146784
5        161899874  ...T.G.T...G.....A...A.CAGT.A...T.T...GA......T....           161899824
5        169269397  ...........GG.............G.A...T.T...G.CA....T......GGA....  169269457
                                                                        \       
                                                                        |       
                                                                        T
5        186581244  ...........GGA..........AGT.A...T.T...ATT.....T....           186581194
5        211854497  .........T.C.--........                                       211854517
5        226289168  ......A.T.C.TA...T...T...GA.A...T.T...A.CA....T....           226289118
5        244015884  G..T.....G.GGA..CA...A..A...A...C.....G.T.....T....           244015934
5        246841776  ......T..T.GG...........AGT.AA..TGT...G.TA....T......G.CTT..  246841715
                                                                        \       
                                                                        |       
                                                                       TA
5        266034960  ...........GT..T.T.T..T.T.T.AA.T..T.....T.....T....           266035010
5        284567291  ...T....TG..G....T....G.AGT.....T.T.T.G.CA....T....           284567241
5        822744     ...........GG.............G.A...G.T...G.CA....T.....          822693
5        1000138    ...........G.............GG.A...T.T...G.CA....G.....          1000189
5        4387772    ...........GG............GG.A...T.T...G.C.....T.....          4387721
5        7277609    ...........GG.............G.A...T.T...G.CA....T.....          7277660
5        10390465   ...........GG............GG.A...G.T...G.C.....T.....          10390516
5        11478638   .                                                             11478638
5        11873854   ...........GG.............G.A...T.T...G.CA....T.....          11873803
5        11875031   ...........GG............GG.A...T.....G.CA....T.....          11875082
5        13260604   ............G............GG.A...T.T...G.CA....T.....          13260553
5        13477431   ...........GG............GG.....T.T...G.CA....T.....          13477482
5        14086222   .........................GG.A...T.T...GTCA....T.....          14086273
5        14183820   ...........GG............GG.....T.T...G.CA....T.....          14183769
5        14677858   ...........GG............GG.A...T.T...G.C.....T.....          14677807
5        15656942   ...........GG.............G.A..AT.T...G.CA....T.....          15656891
5        16885756   ...........GG.............G.A...T.T...GTC.....T.....          16885807
5        17145829   .....                                                         17145833
5        17843038   ...........GG............GG.A...T.T...G.T.....T.....          17842987
5        18198858   .......T...C......                                            18198841
5        19026297   ...........G............AGG.A...T.....G.CA....T.....          19026246
5        19585003   .....GT....GG..T...                                           19584985
5        20465676   ...........GG............GG.A...T.T...G.C.....T.....          20465625
5        28405495   ............G...........A.G.A...T.T...ATTA....T.....          28405444
5        29583265   ...........G.............GG.A...T.T...G.CA....T.....          29583214
5        31206384   ........T..G...A..                                            31206367
5        32185198   ............G............GG.A...G.T...G.CA....T.....          32185249
5        33560613   ............G............GG.A...T.T...G.CA....T.....          33560664
5        35129129   ...........G............AGG.A...T.T.....CA....T.....          35129180
5        35660869   ...........GG............GG.A...T.T.....CA....T.....          35660818
5        36197609   ............G............GG.A...T.T...G.CA....T.....          36197660
5        38250045   ...........GG.............G.A...T.T...G.CA....T.....          38249994
5        39271291   ...........G.............GG.A...T.T...G.CA....T.....          39271240
5        39319446   ...........GG............GG.A...G.T...G.T.....T.....          39319395
5        43498691   ...........GG............GG.....T.T...G.CA....T.....          43498640
5        50164523   ............G............GG.A...T.T...G.CA....T.....          50164472
5        53088086   ............G......                                           53088104
5        54542430   ...........G.............GG.A...T.T...G.CA....T.....          54542481
5        54643401   .......T....G.............G.A...T.T...A.TA....T.....          54643350
5        54900982   CT......................A.TGT...T.....TAA...C.T.....AGG..T..  54900922
                                                                      \         
                                                                      |         
                                                                      T
5        55111078   ...T....T..GGT..C.......AGT.A...C.T..TA.T.....T....           55111028
5        58462552   ...........GG............GG.A...T.T...G.CA....T.....          58462603
5        58938409   ...........GG............GG.A...T.T...G.CA....T.....          58938460
5        59826867   ............G............GG.A...T.T...G.CA....T.....          59826918
5        62150360   ...........GG.............G.A...T.T...G.CA....T.....          62150411
5        62174490   ...........GG.............G.A...T.T...G.CA....T.....          62174541
5        62773735   ............G............GG.A...T.T...G.CA....T.....          62773684
5        62893714   ...........GG............GG.A...T.T...G.C.....T.....          62893765
5        62944580   ...........GG.............G.A...T.T...G.CA....T.....          62944529
5        63056643   ..G........G.............GG.A...T.T...G.CA....T.....          63056592
5        63879760   ...........GG...........AGG.A.....T...G.CA....T............-  63879822
                                                                        \  \    
                                                                        |  |    
                                                                      TAG  C
5        63909943   ............G............GG.A...T.T...G.CA....T.....          63909892
5        70013805   ...........GG............GG.A...T.T...G.CA....T.....          70013754
5        70278921   ......A.....G............GG.A...T.T...G.CA....T.....          70278972
5        71581724   ...........GG............GG.A...T.T...G..A....T.....          71581775
5        72751604   ...........GGT...........GG.A...G.T...G.T...........          72751553
5        72757720   ...........GGT...........GG.A...G.T...G.T...........          72757669
5        72760813   ...........GGT...........GG.A...G.T...G.T...........          72760762
5        73297309   ............T..                                               73297295
5        73782514   ...........GG............GG.A...G.T...G.T.....T.....          73782463
5        76847891   ...........GGT...........GG.A...G.T...G.T...........          76847942
5        76849447   ...........GGT...........GG.A...G.T...G.T...........          76849498
5        77149623   ...........G.............GG.A...T.T...G.CA....T.....          77149572
5        77394277   ............G............GG.A...T.T...G.CA....T.....          77394226
5        77979420   ...........GG............GG.A...G.T...G.C.....T.....          77979369
5        78136732   ...........G.............GG.A...T.T...G.CA....T.....          78136681
5        78614205   A.C........GG......A....A.T.A...T.G...A.CAC...T....           78614155
5        79715322   .....A...........TT.....CGT.A...T.T...G.CA....T...            79715371
5        80949238   ...........GG............GG.A...T.T...GACA....T.........T.-.  80949299
                                                                        \       
                                                                        |       
                                                                      TAG
5        82432505   ............G...........AG..A...T.T...G.CA....T.....          82432454
5        82698826   ...........G.............GG.A...T.T...G.CA....T.....          82698775
5        83360372   ......CT.TG.G...........AGT.A..AT.....G.TA....T.....          83360423
5        83877874   ...........GG...........A.G.A...G.T...G.C.....T.....          83877925
5        84229329   ...T.CA.....G....T......AGA.A...T.T...G.CA....T....           84229279
5        84524715   ...........GG............GG.A...G.T...G.CA....T.....          84524766
5        87193854   ............G............GG.A...T.T...G.CA....T.....          87193905
5        89564815   ...........GG............GG.A...T.T...G.CA....T.....          89564866
5        89761143   ...........GG............GG.A...G.T...G.C.....T.....          89761194
5        91377133   ...........GG............GG.A...T.T...G.CA....T.....          91377082
5        97064530   .........T.GGA.....T.A..AGT.....T.TA..GAT.....T....           97064580
5        106695497  .........AGG.A....G....CAGT.A.A.......G.CA...CT....           106695447
5        107283310  ............G............GG.A...T.T...G.CA.G..T.....          107283361
5        109370640  ...........GG...............A...T.T.G.GTC.....T.....          109370691
5        109733022  ...........G.............GG.A...G.T...A.CA....T.....          109733073
5        110314782  ...........GG............GG.A...T.T...G.CA....T.....          110314833
5        113374491  ...........GG............GG.....T.T...G.CA....T.....          113374542
5        116000811  ...........G.............GG.A...T.T...G.CA....T.....          116000862
5        118484128  ...........GGT...........GG.A...G.T...G.T...........          118484179
5        119453042  ...........G.............GG.A...T.T...G.TA....T.....          119453093
5        119739408  ...........GG.............G.A...T.T...G.CA....T.....          119739459
5        120409822  ...........GG............GG.A.....T...G.CA....T.....          120409873
5        121675581  ...........GG.............G.A...T.T...G.CA....T.....          121675530
5        122421021  ...........C............A.T.CT.TT.G..A.T..T...T.....          122421072
5        123973229  ...........G............AG..A...T.T...G.CA....T.....          123973178
5        124207329  ...........G.............GG.A...T.T...G.CA....T.....          124207278
5        124842405  .......T.T.GG...C....A..AGT.A..AT.T...A.T.....T....           124842455
5        128585294  ...........GG............GG.A...T.T...G.CA....T.....          128585345
5        133320661  ...........GG.............G.A...T.T...G.CA....T.....          133320712
5        133835852  ...........GG............GA.A...T.T...G.CA....T.....          133835903
5        135521438  ...........GG............GG.A...T.T...G.C.....T.....          135521387
5        136431637  ...........GG............GG.....T.T...G.CA....T.....          136431688
5        138078490  ...........GG............GG.A...T.T...G.T.....T.....          138078439
5        140921102  ...........GG............GA.A...T.T...G.TA....T.....          140921153
5        142401653  ...........GG............GG.A...T.T...G.CA....T.....          142401704
5        145427722  ...........GG............GT.....T.T...G.CA....T.....          145427671
5        145656299  ...........G.............GG.A...T.T...G.CA....T.....          145656248
5        145864045  ACTT...........T.G...                                         145864065
5        146579335  ...........GG............GG.A...T.T...G.T.....T.....          146579386
5        147676223  ...........GG............GG.A...T.T...A.CA....T.....          147676172
5        148055875  ............G............GG.A...T.T...G.CA....T.....          148055824
5        148073320  ..............AT......                                        148073341
5        148660104  ...........GG............GG.A...T.T...G.C.....T.....          148660155
5        149072314  ............G............GG.A...T.T...G.CA....T.....          149072263
5        150597732  ...........GG............GG.A.....T...G.CA....T.....          150597681
5        150699951  ...........G.............GG.A...T.C...G.CA....T.....          150699900
5        150791048  ...........GG............GG.A...T.T...G.CA..........          150791099
5        151283530  ............G............GG.A...T.T...G.CA....T.....          151283479
5        152063950  ...........GG............GG.A...T.T...G.CA....T.....--.A....  152063893
5        152589385  ...........GG............GG.A...G.T...G.C.....T.....          152589436
5        154880055  ...T.......G...                                               154880041
5        156912484  ...........GG............GG.A...T.T...G.C.....T.....          156912535
5        157322126  ...........GG............GG.A...C.T...G.C.....T.....          157322075
5        157380985  ............G............GG.A...T.T...G.CA....T.....          157380934
5        158379243  ...........GG............GG.A...T.....G.CA....T.....          158379192
5        158385158  ...........GG.............G.A...T.T...A.CA....T.....          158385107
5        159470195  ...........GG............GG.A.A.T.T...G.C.....T.....          159470246
5        159695669  G......T....T..                                               159695683
5        161725858  ...........GG............GG.A...T.T...G.CA....T.....          161725807
5        162730067  ...........GG.............G.A...T.T...G.CA....T.....          162730118
5        162928095  ..G....T..TG............                                      162928118
5        165491518  .AT............                                               165491532
5        166371147  ...................T....AGA.A...T.....G.CA....T.....          166371198
5        167841418  ...........GG............GG.A...T.T...G.CA..........          167841367
5        167947645  ...........GG............GG.A...G.T...G.CA....T.....          167947594
5        170412549  ...........GG............GG.A...G.T...G.C.....T.....          170412600
5        170792612  ......T.....G....                                             170792628
5        171565235  ...........GG............GG.A...T.T...G.CA....T.....          171565286
5        178789672  ...........TG............GG.A...T.T...G.CA....T.....          178789723
5        179123212  ............G....                                             179123196
5        180265463  .......AT..G.....G......AGG.A..AT.T...A.T.....T...            180265414
5        180690171  ...........GG............GG.A...T.TA..G.CA....T.......A..TC.  180690110
                                                                        \       
                                                                        |       
                                                                       TA
5        182753841  ............G............GG.A...T.T...G.CA....T.....          182753790
5        184639355  ...........G............A.G.A...G.T...G.CA....T.....          184639304
5        186923607  ...........G.............GG.A...T.T...G.CA....T.....          186923658
5        186928715  ...........GG...........AGG.....T.T...A.CA....T.....          186928766
5        190747622  ...........G.............GG.A..AC.T...T.CA....G.....          190747673
5        193521980  ...........G.............GG.A...T.T...GA.A....T.....          193522031
5        193816875  ...........G............A.G.A...T.T...T.CA....T.....          193816824
5        194389018  ...........GG............GG.A...T.T...G.CA....T.....          194389069
5        198199152  ...........GG............GG.A...T.T...G.CA....T.....          198199101
5        198836563  ............G..                                               198836577
5        199020984  ............G...........A.A.CA....T...GTAA..........          199021035
5        199166851  ...........GG............GG.A...T.....G.CA....T.....          199166800
5        199421802  ............G............GG.A...T.T...G.CA....T.....          199421853
5        201566907  ...........G.............GG.A...T.T...G.CA....T.....          201566958
5        202281428  ...........GG............GG.A...T.T...G..A....T.....          202281479
5        202391780  ...........GG............GG.A...G.T...G.T.....T.....          202391831
5        202393678  ...........GG............GG.A...G.T...G.T.....T.....          202393729
5        205230457  ........T..GG........                                         205230437
5        205441591  ...........G.............GG.A...T.T...G.CA....T.....          205441540
5        206586487  ...........GG............GG.A...T.T...G.C.....T.....          206586436
5        206980260  ...........GG............GG.A...T.T...G.CA....T.....          206980311
5        208068532  ...........G............AGG.A...T.T...T.CA....T.....          208068583
5        208148519  ...........GG............GG.A.....T...G.CA....T.....          208148468
5        208210795  ...........G.............GG.A...T.T...G.CA....T.....          208210744
5        212760941  ...........G.............GG.A...T.T...G.CA....T.....          212760890
5        212853453  ...........GG............GG.A...T.T...G.CA..........          212853402
5        213247359  ............G............GG.A...T.T...G.CA....T.....          213247308
5        214193333  ...........GG............GG.A...T.T...G.CA....T........--...  214193393
                                                                        \       
                                                                        |       
                                                                      TAG
5        216287439  ...........GG............GG.A...T.T...G.T.....T.....          216287490
5        216293625  ...........GG.............G.A...T.G...G.CA....T.....          216293676
5        216819625  ..G.C..T...G.......                                           216819643
5        217492101  ...........GG............GG.A...T.T...G.CA....T.....          217492152
5        219916007  ............G............GG.A...G.T...G.CA....T.....          219915956
5        222569528  ...........GG............GG.A...T.T...G.C.....T.....          222569579
5        223704817  ...........GGT...........GG.A...G.T...G.C...........          223704868
5        224108870  ...........GG............GG.A...T.T...G.CA....T.....          224108819
5        226551293  ............G............GG.A...T.T...G.CA....T.....          226551344
5        230023703  ...........G.............GG.A...T.T...G.CA....T.....          230023754
5        233840686  ...........G.............GG.A...T.G...G.CA....T.....          233840635
5        234048875  ...........GG............GG.A...T.T...G.CA....T.....          234048824
5        234742901  ...........GG.............G.A...T.T...G.CA....T.....          234742850
5        236693230  .........T.GG.............G.A...T.T...G.TA....T.....          236693179
5        236718118  ...........GG............GG.A...T.T...G.CA....T.....          236718067
5        238127493  ...........GG.............G.A...T.T...G.CA....T.....          238127544
5        241582003  ...........GG............GG.A...T.T...G.CA....T.....          241582054
5        242898004  ............GA..........AGG.A...T.T...A.T.....T.....          242897953
5        247701966  ............G............GG.A...T.T...G.CA....T.....          247701915
5        248237650  ...........GG............GG.A...T.T...G.T.....T.....          248237701
5        249114760  .......G...GG....T..TA..ATT.A...T.T...G.CA....TC....AGA..T..  249114820
                                                                       \        
                                                                       |        
                                                                       T
5        249519161  ...........G.............GG.A...T.T...G.CA....T.....          249519212
5        250993904  ...........GG............GG.A.....T...G.CA....T.....          250993955
5        252313643  ............G............GG.A...T.T...G.CA....T.....          252313592
5        255394465  ...........GG............GG.A.....T...G.CA....T.....          255394414
5        256965482  ...........GG............GG.....T.T...G.CA....T.....          256965431
5        257556129  ............G............GG.A...T.T...G.CA....T.....          257556180
5        258105126  ...T..A.........                                              258105141
5        258267811  ...........GG............GG.A...T.T...G.CA....T.....          258267760
5        259167788  ...........GG...........AGG.A.....T...G.C.....T.....          259167737
5        259222821  ...TG.A.....G....                                             259222837
5        259789164  ...........GG............GG.A...T.T...G.C.....T.....          259789113
5        259962623  ............G............GG.A...T.T...G.CA....A.....          259962572
5        263165741  ............G............GG.A...T.T...G.CA....T.....          263165792
5        265074126  ...........GG............GG.....T.T...G.CA....T.....          265074075
5        265443904  ...........GG.............G.A...T.T...G.CA....T.....          265443955
5        269839633  ........T......T...                                           269839615
5        269897779  ............G.........                                        269897758
5        270432550  ...........G.............GG.A...T.T...G.CA....T.....          270432601
5        277041658  ...........GG............GG.A...G.T...G.T.....T.....          277041709
5        277228212  ...........GG............GG.A...T.T...G.T.....T.....          277228263
5        278016751  ...................A....AGG.A.....T...G.CAT...T....           278016801
5        278065058  ...........GG...........A.G.A...T.....G.CA....T..G..          278065109
5        279340112  ...........G............AGG.A...T.T.....AA....T.....          279340163
5        281502379  ..C...C.TG....                                                281502392
5        283862528  ...........GG.............G.A...T.T...G.CA....T.....          283862477
5        284058895  A..A....TT.TG......T....A.T.A...T.T...T.CA....T....           284058945
5        288014383  .......T...GG............GG.A...G.T...G.C...........          288014332
5        288688752  ...........GG............GG.A...T.T...G.CA....T.....          288688803
5        289276717  ...........GG.............G.A...T.T...G.CA....T.....          289276768
5        291389877  ...........G............AGG.....T.T...G.CA....T.....          291389928
5        111342843  ............G...........AG..A...T.T...G.T.A...T....           111342893
5        83701027   ...........GG...........AGA.T...T.T...G.CA....T.....          83701078
5        33214073   ............G...........AGT.A...T.T...G.T.....T....           33214023
5        288282428  ...........GG...........A.G.A...T.T...G.T.....T....           288282378
5        14859716   ...........G.T.....T....AGTTA..AGG......A........C..AGG.....  14859656
                                                                   \            
                                                                   |            
                                                                   A
5        154874700  .........A.G.A.........AAGT.A...T.T...A.T.....T.....A....T..  154874761
                                                                       \       \
                                                                       |       |
                                                                       T       C
5        126385166  ............                                                  126385177
5        138087371  ............GA.....T.....TT.A...T.....G.T.....T....           138087421
5        83442122   ..............C.........AGG.A...T.T...G.T.....T....           83442172
5        52193941   ........T..GG...........A.T.A...T.....G.CA....T....           52193991
5        71299302   .T...C......G...........AG..A...T.T...G.T.....T....           71299352
5        222513025  ............                                                  222513036
5        107008861  .A.T.....A.G............C.T.....T.T...G.CA....T....           107008911
5        173536533  ......T............T....A.T.CA..T.T...A.T.....T....           173536483
5        198128422  ............G.C.......G.A.T.A...T.T.....T...C.T....           198128472
5        205579943  ...........G....T.......A.T.A.....T.G.A.TA....T....           205579893
5        223563159  ...........GG........A..AGT.A...T.T...G.T.....T....           223563109
5        33041506   ............G...........AGT.A...T.T...G.CA....T....           33041456
5        68121052   ...........GG...........AG..A...T.T...G.CA....T....           68121002
5        69214544   ...........G............AGA.A...C.T...G.CA....T....           69214494
5        69351449   .......T...GG............GT.....T.TA..GTA.....T....           69351499
5        77377403   ...........GG..G........A.T.A...T.T...GTCA....T....           77377353
5        184921852  C.......T..G............ATT.A...T.T...G..A....T....           184921902
5        211909786  ...........G.......T.T..A.T.A...T.T...G.A.....T....           211909836
5        244355231  ...........GG.........TCAGG.A...T.....G.TA....T....A...CT.C.  244355170
                                                                      \         
                                                                      |         
                                                                     CT
5        103398663  .......T...GG...........ATT.A.....CA..G.CA....T....           103398713
5        187118465  ...........TG.........T.AGT.A...T.T...A.T.....T..             187118417
5        244616864  ...........GG...........AG..A...T.TA.AG.TA....T....A.G.GTT..  244616803
                                                                      \         
                                                                      |         
                                                                     CT
5        246928055  ...........GGA......T...C.T.A...T.T...T.T.....T....           246928005
5        286247584  ...........GG...........A.TGA...T.TA..A.T.....T....           286247534
5        25915511   ...........G..A.........A.T.A...T.T...G.CA....T....           25915561
5        57097262   ...........G....C..A.A..AGT.A.....TA..G.T.....T.....A....T..  57097201
                                                                       \       \
                                                                       |       |
                                                                       T       C
5        85091718   ...........GG...........AGT.A..AT.T...A.T.....T....           85091668
5        109796178  ...........G.......T....AGG.A...T.T...G.CA....T....           109796128
5        183354928  .......T....CA........                                        183354950
                                \                                               
                                |                                               
                                G
5        196037473  .........T..G...........AGT.A...T.T...G.T.....T....           196037523
5        197319531  ........T..G.........T..A.T.A.C.G.T...G.T.....T.....          197319582
5        200440739  .....CA....GG...T.......TTTT...AT.T...G.A.....T....           200440689
5        226091773  C......TT..GG......A....AGT.A...T.T...G.CA....T...            226091724
5        267445403  A......T....T.C.........ATT.A...T.T...G.T.....T...            267445452
5        69817198   ......T....GG........CT.TGT.A.....C...G.T.....T...            69817247
5        70149824   .......T...G............AGG.A...G.T...G.T.....T....           70149774
5        70842637   ...........GG...........AGT.A..AT.T...G.T.....T....           70842587
5        81197984   ...........GG.........A.TGT.A...T.T...G.CA....T....           81198034
5        87384640   G...........GA..........A.T.A...T.T...A.CA....T....           87384690
5        120630308  ........T...G.......T...AGG.A...C.T...G.AA....T...            120630259
5        126867261  ...........G..C.......T..GT.T...T.T...G.CA....T....           126867311
5        227181078  .......T....G...........C.T.CA..TTT..AG.T.T...T......GG..T..  227181138
                                                                       \        
                                                                       |        
                                                                       T
5        242203909  ............G........A..A.G.A..AT.T...G.T.....T....           242203959
5        282164043  .........T.T.......                                           282164025
5        287668410  ...........GG...........A.A.A...T.T...GTCA....T....           287668460
5        26132222   .A....A.................                                      26132195
                               \                                                
                               |                                                
                            GGGT
5        32465383   ...........GG.........T.AGT.A...T.T..AG.T.....T....           32465333
5        60460734   ...........GG...........AGT.AA..T.T...G.T.....T....           60460784
5        70576873   ...........GGA...T......AGT.A...T.T...G.CA....T....           70576823
5        71347673   ...........GG....T.T.A..A.T.A...T.T...A.CA....T....           71347723
5        85092191   .......TT..GG...........AGT.....T.T...A.T...A.T...            85092142
5        93917053   ...........GG......T....AGG.....T.T...G.CA....T....           93917003
5        97946421   ...........GGA.....T....A.T.A..AT.T...G.CA....T....A....TTC.  97946360
                                                                      \         
                                                                      |         
                                                                     CT
5        99842020   ....A......GG...........AGT.A...T.T...G.T.....T....           99841970
5        102857842  .....CA.T..G............A.TTA...T.T...A.T.....T....           102857892
5        140315172  .........T.GG...........A.T.....T.T...G.TA....T....           140315222
5        160534839  ...........GGA..........AGT.A...T.T...G.T.....A....           160534789
5        216835698  ...........GG..T........AGT.A...T.T..AA.T.....T....           216835748
5        219448692  .A.................T.A..AGT.A...G.T..AG.T.....T....           219448642
5        223297591  ...........GG...C....T..AGT.A...T.T...A.CA....T....           223297641
5        240193171  ...........GG..T........ACT.A...T.T...T.T.....T....           240193121
5        243776416  ........T..GG...........TG..A...T.T.....CA....T....           243776366
5        243976392  ...........GG........A...GT.A...T.T...G.CA....T....           243976442
5        247724021  ...........G...A...G....AGT.A.....T...A.CA....T....           247724071
5        247752745  ...........GG.G........CAGT.A...T.T...G.T.....T....           247752795
5        66995578   ..........TG.A..........AGT.A...T.T...G.TA....T....           66995628
5        100558675  .....................A..AGT.A...T.T...G.TT....T....           100558625
5        109746778  .......TT..GG...........CGT.A...T.T...A.CA....T....           109746828
5        126967248  ...........GG..T........A.T.T..AT.T...G.TA....T...            126967199
5        144944967  ...........G.....T.T....A.T.A...T.T...A.CAT...T....           144945017
5        160544794  ...........GG....T.......GT.AT..T.T...G.T.....T....           160544844
5        198663143  ...........GG......T....C.T.A..AT.T...G.T.....T....           198663093
5        205435406  ..G........GG.............T.A..AT.T...A.T.....T....           205435456
5        217327288  ...........GG.........T.A.A.A...T.T..AG.CA....T....           217327238
5        223384096  .ATT....................AGT.A...T.T...G.CA....T....           223384046
5        247827860  .A......T...G............GG.....T.T...G.AA.G..T....           247827810
5        258885155  ...........GG............GT.A...T.T...G.CA....T....           258885205
5        286352523  .........T.GG...........AGG.....T.T...GTCA....T.....TGC.....  286352462
                                                                       \       \
                                                                       |       |
                                                                       T       C
5        32995974   .........T..G...G.....A.A.T.AA..T.TC..G.T.....T...            32995925
5        52601415   ........T.TG..C.........                                      52601392
5        53835520   ...........GG.....C..A..C.T.A...T.T...G.CAT...T....           53835470
5        57368228   ..........C.G...C.......AG..TA..T.T...G.CA....T....           57368278
5        69406584   .A...G.....GG...........TGT.A...T.T...G.CA....T....           69406634
5        70483596   ...TA..G.......                                               70483582
5        71221726   ...........GG...........AGG.A...T.T...A.CA....T....           71221676
5        104862468  ..T......A..                                                  104862479
5        109874588  ...T...T....G....                                             109874572
5        166216493  A.......T..GG....T...A..CGT.A...T.T...G.T.....T....           166216443
5        185164889  ...........GG.....C.....AGT.A...T.T...G.TA....T....           185164939
5        206740534  ..G...T.....                                                  206740523
5        210585337  .....G................A..GT.A..TC.T...G.CA....T....           210585287
5        216772732  .......                                                       216772726
5        251119172  .......A.....                                                 251119184
5        251424175  .........A.G............                                      251424198
5        264635914  ......T....GG.A....                                           264635932
5        281405483  ...T.C.....GG............GG.A...T.T...G.CA....T.....          281405432
5        26270765   ...........GG...C...CA..AG..A...TTT.G.G.T.....T....           26270815
5        34221436   ...........G.............GG.A..AG.T...G.CA....TT......G...C.  34221375
                                                                        \       
                                                                        |       
                                                                       CA
5        51910899   .......TG............                                         51910921
                                 \                                              
                                 |                                              
                                TT
5        56216252   .A.T...T...GG...........AC..A..AT.T...G.TA....T...            56216203
5        58353689   ...........GG........T..AGT.A...C.T...G.CA....T....           58353739
5        60349743   ...........GG...........AGT.A...T.T...G.CA....T....           60349693
5        70610960   ...........GG............G.T....T.T...A.T...C.T....           70611010
5        116030824  ..C........GG...........A.T.A...T.T...G.CA....T....           116030874
5        117162417  .......A....G...........AGT.A...T.T...A.CC....T....           117162367
5        127262301  ...T.....T.CG......T....ATT.A...T.T...G.C.T...T....           127262251
5        158456563  ......A..TG.G...........A.T.A...T.TA..GTT.....T....           158456613
5        165878930  ...........GG.....TG....AGT.A...T.T...G.T.....T....           165878980
5        204980382  ............G......T....C.G.A...T.T...A.CA....T....           204980332
5        208981007  ...........GG.....C.....C.TT....T.T...G.C.....T....           208981057
5        219016809  ...........GG......T....A.T.A...T.T...G.CA....T....           219016759
5        227830252  ...........GG......T....AGT.A...T.T...G..A....T....           227830302
5        279741389  ...........GG.....C...T.AGT.T...T.T..AG.T.....T....           279741339
5        32108891   .........T.TG...........AGT.A...T.T...G.TA....T....           32108841
5        32880148   .........T.GGA....C..A..AGT.A...C.T...G.T.....T...            32880099
5        59891681   ...........GG.........A.AG..A..AT.TC..G.T.....T....           59891631
5        67767642   ...T.......G.AA....                                           67767624
5        68405137   ...........G.......T....AGT.A..AT.T...G.A.....T.....AGA.....  68405077
                                                                       \        
                                                                       |        
                                                                       T
5        69158108   A.......T..GG...G..T....A.T.A...T.T...G.CT....T...            69158059
5        71552226   ...........GT..T........ACT.A...T.T...A.CA....T....           71552176
5        72603616   ..C........G...                                               72603602
5        82758279   ............G...G.......AGTGA.....T...G.T....CT....           82758329
5        84763002   ............G.........T.AGT.A...T.T...A.CA....T....           84763052
5        112410028  ...A...TT...G....                                             112410044
5        118266685  ...........G.......T.C..A.T.A...T.T...GTCA....T....           118266635
5        126284960  ............G...C......CAGT.A...T.T...A.CA....T....           126284910
5        154682952  CA....A....GG...........ACT.A...T.T...A.CA....T....           154683002
5        162683485  ............G......                                           162683503
5        184469434  ..................                                            184469417
5        194461491  ............                                                  194461480
5        209304711  ...........                                                   209304721
5        226263809  ........T..GG...........AGT.A...T.T...G.TA....T....           226263759
5        246680578  ...T.......GG...........AGG.A...T.T...A.CA....T....           246680528
5        251204390  ......A....GG...........AGG.C...T.T...G.T.....T....           251204440
5        251783617  ...........GG...........AGA.A..CT.T...G.T.....T.....          251783668
5        270002499  ...T.......                                                   270002509
5        287643473  .......T...GG...........AGT.A...T.T...G.TA....T...            287643424
5        16496214   ......A...G...........T.C.TGAA..T.T...G.T.....T....           16496164
5        32520057   .....G.T...GT...........ATT.A...G.T...G.CA....T....           32520007
5        56956176   ...........GG..TT..T.....GT.A...T.TA..G.CA....T....           56956126
5        77229861   .......TTT.GG.............T.A...T.T..AA.CA....T....           77229911
5        82214629   .......T...GG....TG.....AGG....AT.T...G.CA....T...            82214678
5        106092379  ...........GG.A........CAG..A...T.T...A.CA....T...            106092330
5        108707367  ...........GG....T......AGT.A...T.C...T.TA....T....           108707417
5        126864510  .A.....T.TG.G...........AGT.A...T.T...G.A.....T....           126864560
5        133436874  A.....C.........                                              133436859
5        139637933  ........TG..GA.....T....AG..A..AT.T...G.CA....T....           139637983
5        144333561  ............G.C....T..G.A.T.A...T.T...A.T.....T....           144333511
5        145597485  ..........TTG......A....A.T.C...T.T...G.A.....T....           145597535
5        154311588  ...........GG.........A.A.T.A...T.T...AT.A....T....           154311638
5        160320172  ...........GG..T.T.....CA.T.A...T.....GTCA....T....           160320222
5        183622271  ......AT...GG..A........AGT.A..AT.T...G.T.....T...            183622222
5        198502651  .......T...GGA..........AGG.A...T.T...G.CAT...T.....          198502702
5        223401155  ...........GG........A..AGT.A...T.T...T.T.....T....           223401105
5        267074337  ...........GGA...........GT.AA..TG....G.CAC........           267074287
5        273429169  ...........GG.C..T.T....A.T.A...T.T..AG.CA....T...            273429218
5        285557209  .......T...GGA...........GG.A..AG.T...G.CA....T....           285557259
5        287145050  ...........GG....T...T..A.T.A...CTT...G.CA....T....           287145000
5        287692918  ...........GG.C........CAGG.C...T.T...G.T.....T....           287692868
5        15173791   ...........GG.....C.....AGA.A...CTT.....T....GG....           15173841
5        15271347   .........T.GG...........AGT.A...T.TA..G.T..........           15271297
5        53173840   ..G........GG...........AGT.A...T.T...G.CA....T....           53173890
5        55454726   ............G......T.A..AGT.A...T.T...G.T..T..T....           55454776
5        56614252   ...AA......G............A.T.AT..T.CA..G.T.....T....           56614202
5        59247655   .A.....T....G......G....AGT.A...TTG...G.T.....T...            59247704
5        66853335   .......T...GG...........AGT.A...T.T...G.CA....T....           66853385
5        82333725   ...........GG.........T.AGG..CG.T.....G.A.....T....           82333675
5        84395801   .A...CA..T..G...........AGT.AA.AT.....G.A.....A.....          84395852
5        106709739  ...........TT....T.T....                                      106709714
                        \                                                       
                        |                                                       
                       TT
5        118727422  ........T...G...........AGT.A..AT.T...G.T.....T....           118727472
5        142173909  ...T...T...GGA.....G..T...T.A...T.T...G.CA....A.....          142173960
5        146708174  ...........G............AGT.A...T.T...A.CA....T....           146708224
5        218005802  ........TG.G.......T.T..ACT.A...T.T...G.T.A...T....           218005852
5        218259750  ......A.T.TGG.....TT....ACT.A..AT.....A.CA....G...            218259701
5        223443275  ...........GG........A..ATT.A...TAT...A.T.....T....           223443325
5        251100105  ........T..GG......TG...C.T.A...T.T...G.CA....T...            251100154
5        275971617  ...........GGT.....TG...AGT.A...T.T...A.CA....T...            275971666
5        284357905  ........T..C............AGA.A...G.C...G..AA....A....C.G.....  284357966
                                                                          \    \
                                                                          |    |
                                                                          G    C
5        1317916    ...........GG............GG.A...T.T...G.CA....T.....C.GA....  1317976
                                                                          \     
                                                                          |     
                                                                          G
5        6827666    ...........G.............GG.A...T.T...G.CA....T.....T.GA....  6827726
                                                                          \     
                                                                          |     
                                                                          G
5        13604070   ...T.....T..                                                  13604081
5        29330147   .......T...GG..AG.C.....A.T.A...T.TA..A.T.A...T...            29330196
5        33584798   ............G............GG.A...T.T...A.CA....T....           33584748
5        64429054   ...........GG............GG.A...T.T...G.CA....T........A....  64428994
                                                                          \     
                                                                          |     
                                                                          G
5        80197280   ......C..TGGG...........A.T.A..AT.T.G.G.T.....T....           80197230
5        87774249   A..A.................AT.A.T.AA......G.T.A.....T...            87774298
5        94893493   ...G..A.A...                                                  94893504
5        101008397  ...T...........                                               101008411
5        109639573  ...........GG...C..T...CAGT.A...T.T...G.CA....T....           109639623
5        109792546  ...........GGA.....T....AGG.A..AT.T...G.T.....T....           109792496
5        118430972  ............G......T....ATT.A..AT.TC....T.....T....           118431022
5        143644086  ........T..T...                                               143644072
5        154278267  ........T...G......                                           154278249
5        163181715  ............GA..........ATG.A.....T...A.CA....T....           163181765
5        165237957  A.......TA..G.....                                            165237940
5        192653539  ...T...T...T.A...A....                                        192653560
5        198843192  .........                                                     198843184
5        208081120  .......A...GG.A....TCA..AGT.A...T.T...G.T.....T...            208081169
5        233284256  ...........GG......T..T.A.TGA...T.T...G.T.....T....           233284206
5        238307112  A...........G......                                           238307130
5        242140727  ...T...............                                           242140745
5        254491973  .A...........T..                                              254491988
5        260805498  .........A.....G...                                           260805516
5        278152083  ...........G.A..........AGG.A...T.T...G.CAA...A.....C.GA....  278152023
                                                                          \     
                                                                          |     
                                                                          G
5        279972103  ...........C....T..TGT...GT.A...T.TA..A.T.....T....           279972153
5        284587970  .......                                                       284587976
5        18091328   ...........G.............GG.A...T.T...T.CA....T.....AGGA....  18091388
                                                                      \         
                                                                      |         
                                                                      T
5        28402285   ........T..GG..TG.......A.T.A...T.T...GTCA....T....           28402235
5        42899744   ...T.A.....GG..........CAG..A...T.T...A.AA....T...            42899793
5        51512022   A......T...GGA.....T....A.T.A...T.C..TA.T.....T....           51511972
5        63480601   ...........G.....T...C..A.G.A..TT.T...G.TA....T....           63480551
5        64077913   .A.........GG...........TGT.A...T.T...T.T.....T....           64077863
5        71013901   ...........GG........A..AGT.A...T.T...GT..A...T....           71013851
5        86656007   ............G............GG.A...T.T...G.CA....T.....T.GA....  86655947
                                                                          \     
                                                                          |     
                                                                          G
5        102002981  ...........GG.....TG....A.T.A...T.T.GCA.T.....T....           102002931
5        102815163  ...........GG...........AGG.A...T.T...G.TA....T.......--....  102815103
                                                                        \       
                                                                        |       
                                                                      TTG
5        109296882  ...........GG....G......AGG.A...T.T...T.CA....T.....C.GA....  109296822
                                                                          \     
                                                                          |     
                                                                          G
5        151080949  ...........GG............GG.A...T.T...G.CA....T....T..A..TC.  151081010
                                                                       \        
                                                                       |        
                                                                      AT
5        155412927  ...........GG...........A.G.A...T.T...G.CA....T....           155412977
5        166981893  ...........GG............GG.A...T.T...G.CA....T.....T.GA....  166981833
                                                                          \     
                                                                          |     
                                                                          G
5        205117723  .A.........G...T.T......AGG.A.....T...G.CA....T...            205117772
5        225266261  ............G....                                             225266245
5        283202148  .......AT.GGG....TT..A..A.T.T.....T...GAA.....T...T.A.G.....  283202209
                                                                      \        \
                                                                      |        |
                                                                      T        C
5        31772479   ...........GG...........AGT.AA..T.T...G.T.....T....           31772429
5        31386465   ...........G............AGT.A...T.T...G.T.....A....           31386415
5        102402025  ...........G...T......T..GT.A...T.T...G.T.....T...            102401976
5        121733462  ...T...T..........C..A..AGT....AT.T...T.CAA...G......GA..T..  121733523
                                                                       \       \
                                                                       |       |
                                                                       T       C
5        239700735  ............CA....C.....TGTGA.........T.A....G.A...           239700685
5        242958286  ........T..GG............CT.A...T.T.....T.....T...            242958335
5        58997404   ...........GG.........A.AG..A...T.T...G.CA....T..             58997356
5        33639565   .A..........T.........                                        33639586
5        64269926   .............A...                                             64269910
5        99801315   ......C....GG......A..G.A.T.A...T.T...G.T.....T.....A.G..T..  99801255
                                                                       \        
                                                                       |        
                                                                       T
5        154638041  ...........                                                   154638031
5        163471288  .A.....T...G............AGA.A...T.T...G.TT....T....           163471338
5        203524357  ...........G.A.......A..AGT.A.....TA..A.T.A...G....           203524307
5        128590606  .......A.............A..AGT.CA..T.T...G.T.....T....           128590556
5        193567887  ............G...........CG..A...C.T...G.CA....T...            193567936
5        226327833  ............G...........AGT.A...T.T...G.CA....T...            226327784
5        170034477  ...........T........T...A.T.AA..T.T...G.T.....T....A....T.C.  170034415
                                                                      \    \    
                                                                      |    |    
                                                                     TT    C
5        246069953  ........A..GG..........AATA.A...T.T...G.T.....T....A...CTTC.  246069892
                                                                      \         
                                                                      |         
                                                                     CT
5        58968610   .........T..G......T....AGTT...AT.T...G.T.....T....           58968660
5        71185462   ...........CG....T........T.AA.TT.T...G.T.....T....           71185412
5        126863375  ...........GG.G.........ATT.A...C.T...G.CA....T...            126863326
5        176701958  ............G........A.CAGT.A...T.T...G.T.....T....           176702008
5        187887944  ....C....T.GG...........A.T.A...T.T...G.AA...GT....           187887894
5        198475473  ...........GG......T....AGT.....T.T...G.T.A....A....AGG..TC.  198475541
                                                                       \        
                                                                       |        
                                                               TCAGGAAGA
5        246398884  .......T.T.GG...........AGG.A...T.T...A.TA....T....           246398934
5        247784988  ........T..GG...........ATG.A...T.T...G.TA....T....           247784938
5        125249886  .......T...G............AGT.AA..T.T...G.T.....T...            125249837
5        125943802  ...........GG.....T.....AGTTA...T.T...A.T.....T....           125943852
5        155807849  ........T..GG......A.A..AGT.A...T.T...G.T.....T....           155807799
5        28392164   ...........GG......TT....TT.A...T.T...G.CA....T..             28392116
5        198536779  ............G..A......TA..T.A..AT.T...G.T.....T....           198536829
5        199644774  .......TTT.......                                             199644790
5        209845974  ....C......                                                   209845964
5        233918683  ............G......                                           233918701
5        243336339  .A.........GG...........A.T.A...C.T...A.CA....T....           243336389
5        246845987  .................                                             246846003
5        252597119  ............G..G...T....AGT.A...T.....A.CA....T...            252597168
5        284905320  ...........                                                   284905330
5        35558562   ........T..TT...........                                      35558586
                               \                                                
                               |                                                
                               C
5        77484134   ..C..........-.....                                           77484117
5        81170200   ......C....GG...........AGT.A...T.T...AT......T...            81170249
5        109927562  ...........GG..........C.GT.A..AT.T...G.TA....T....           109927612
5        122357009  ..GT.....T..G.....C.....A.T.A...TAG...G.AA....T....           122357059
5        131493851  ............G......T....A.T.T...TTT...AGA.....T...            131493802
5        153125671  ..T........GG...........A.T.A...T.C...G.T.....T....           153125621
5        153168039  .......T...GT......T....AGT.A...T.T...GTA.....T....           153168089
5        197472222  .....CATTT.GG.........T.....A...T.T...A.CA....T....           197472272
5        199369660  ...........GG......T....AGT.A...TTT...A.T.....T...            199369611
5        236663141  .A.........GG.....C.....AG..AA..T.TA..T.T.....T....           236663091
5        245443034  ......A.T...GT....C.....AGT.....T.T..TG.C.....T....           245443084
5        267612709  .A.........TT........                                         267612730
                               \                                                
                               |                                                
                               G
5        82610320   .........T.T.......T.A..AG..A.A.T.....-TA.....T.....          82610370
5        83540166   ........T..G............ATT.A...T.T...GTC.....G...            83540215
5        203236180  ...T...T....G....A....A.AGG.A...T.....G.CA....T...            203236229
5        222865885  ..........T.G...........A.T.A..AT.T...T.T..C..T....           222865835
5        236341943  ...........GG....A......AGG.AA..T.T...G.T.....T....           236341993
5        245409771  .C.T.......GG......T.A.AAG..A...T.T...G.CA....T....           245409721
5        55554806   ......TT......                                                55554793
5        59328622   .......T....G......G..T.AG..A...G.T...GTAA....A....           59328672
5        64282620   ...T.......GG.........T.A.T.A...T.T...G.T.....T....           64282570
5        70625982   A......T...GGA..........AG..A..CC.T.....T.....T..             70626030
5        82653336   ...........G..........T.AGG.A...T.T.T.A.T.....T....           82653286
5        84350570   .T........T.....                                              84350585
5        89464138   ......AT.........                                             89464122
5        99050003   ..G........G............AG..AA..T.T...G.T.A...T....           99049953
5        100047894  ...........GG....T......AGT.CT..T.T..AG.T.....T.....TCA..T..  100047834
                                                                       \        
                                                                       |        
                                                                       T
5        100953936  .A.....T...                                                   100953926
5        104329153  C..........                                                   104329143
5        122103383  G................                                             122103367
5        130337541  ...T.......                                                   130337531
5        142815780  ...T.......G............                                      142815803
5        151385940  .........A..G......T....AGT.A...T.T...A.T.A...T....           151385890
5        156752603  .......A...GGA.....T..A.AGT.A...T.T...G.T.....T....           156752553
5        163136030  .C...C..                                                      163136023
5        165704196  ....A....T.G............AG..T...CTT...A.AA....T....           165704246
5        186526205  .........T..GA...T.......GT.A.....T.G.GTT.....T....           186526155
5        188837466  ...T.......                                                   188837476
5        190657762  ...T.......                                                   190657752
5        198946259  ...........GG......                                           198946277
5        244306609  ......T.....CA...T......TGT.A...T.T...GAT.....T....           244306559
5        248064499  ...T....T...GA..........AGT.A...T.T...G.T.....T...            248064450
5        250276321  G.....C.......                                                250276334
5        252473718  ...A.......C.A..CT......A.A.AA..T.T...G.T.....T....           252473768
5        59545647   .........T.G.........A..AGT.A...C.....GTCA....T....           59545697
5        84166980   ..C...C.....G....T...                                         84167000
5        84304078   ......T.T..GG...........TGT.A...T.....G.T.....T....           84304028
5        105899110  ............GT.....T..T.A.T.A...T.T..AG.CA....T....           105899060
5        109830271  .......T...GG...........AGG.A..AT.T...G.T.....T...T.AGG.....  109830331
                                                                      \         
                                                                      |         
                                                                      T
5        111315026  .A..C...T..G............AGT.A...T.T....T......T...            111315075
5        126069538  ..........T.............                                      126069514
                                  \                                             
                                  |                                             
                                  A
5        154869832  ...........G............A.T.A..AT.T...G.TA....T...            154869881
5        252529146  .......T...GG....T...A..AG..A..AT.T...G.T....AT....           252529196
5        71222473   ........A.C..A.......A..ACT.AA.AG..A...T......T.....T.C.....  71222533
                                                                          \     
                                                                          |     
                                                                          G
5        90726784   .A....T.....T....                                             90726768
5        100978423  ............                                                  100978412
5        102865300  ........T..C..C.........AGT.A...T.T...A.T.....T....           102865350
5        103698648  ........T..G..............T.A..CT.T...G.TA....T....           103698698
5        106395154  ...........C...                                               106395168
5        107678017  ...T..T......A.....A....AGT.A...T.T...G.CA....T....           107678067
5        111876264  ...........GG..T...T....A.T.A...T.T...A.CA....T....           111876314
5        112124887  ...........                                                   112124897
5        125325849  ...T..T....                                                   125325839
5        134686930  ...T.....T..G..                                               134686944
5        137939442  .................                                             137939426
5        159461465  ...TC..A.....                                                 159461453
5        160634821  ..G........                                                   160634811
5        166112304  .......T...                                                   166112294
5        174944414  ......                                                        174944419
5        185925868  ...T....T...                                                  185925857
5        186056013  .........TGTGT.....T....A.T.A...T.T...GTCA....T....           186056063
5        205976896  ...........GG..G.......CAGT.AT..T.T...G.T.....G....           205976946
5        206429436  ......T.T...                                                  206429425
5        222224288  ...........                                                   222224298
5        227810156  .............T..                                              227810141
5        241531841  .T.G..T...C.G.....C.....AGTGC...T.C...A.T.....T....           241531791
5        254738023  .T.........                                                   254738013
5        255006303  --.T...T...C............AGT.AA.ACT.A....A...C.TA..T.T.G.....  255006245
                                                                              \ 
                                                                              | 
                                                                              T
5        257922299  .A...........A..                                              257922284
5        259591519  ...A........                                                  259591530
5        279762471  .A...A......                                                  279762460
5        19937231   .A..A......G.A.....                                           19937212
                        \                                                       
                        |                                                       
                        G
5        26643962   G.T.........G......G...AAGG.A...T.T...G.CA....T....           26643912
5        59098822   ....C......TG......AT.....TTA...C.....GT.CC...T....           59098772
5        77572716   ...........GG.....G..A..AGT.AA..T.T...G.CA........            77572765
5        150826340  ...T.....TGGGT..........A.T.AA..T.T...G.CA....T....           150826290
5        168396611  ..T.....T..GG..G...T.A..A.T.A...T.T...G.T.A...T....           168396661
5        182037236  ...........C.A.G...T..T.AGT.A...T.T...G.CA....T...            182037187
5        202373946  ............G............GG.A...T.T...ATCA..G.T.....C.GA....  202373886
                                                                          \     
                                                                          |     
                                                                          G
5        219718392  ...T....T.--...G.......                                       219718412
5        236299086  G.......T..                                                   236299096
5        252003666  .......TT..GG...........AGT.A...T.T...G.CA....T...            252003715
5        278326548  ...........GG............GG.A...G.T...G.CA....TA....T.GA....  278326608
                                                                          \     
                                                                          |     
                                                                          G
5        15094845   ...........GGA..........A.T.AC..T.T...G.CA....T....           15094895
5        32937438   ....A.....TG............AGT.AA..T.T...G.T.....T...            32937487
5        70367268   .T.T...T...GGA..T..A....A.T.A....TT...G.CA....G..             70367220
5        81862738   G...........G.....T...                                        81862717
5        197140544  .........T.G.A.....T..G.AGT.A...T.T...G.T.A...T...            197140593
5        254641721  .T....CT....G..                                               254641707
5        258446260  .......TA..G.....TG...T.AG..A...TTT...G.T.....T..             258446308
5        267185716  .....G..T..                                                   267185706
5        278476569  ...........GG..G.T.....CA.T.AT..T.T...G.T.A...G....           278476519
5        279251860  ...........GG.....C.....T...A...T.T.G.G.TA....T....           279251810
5        288653779  ........T..TG...........AGT.A...T.T...A.CA....T....           288653729
5        7210725    A..G.....T.....                                               7210711
5        8383587    ..T...TT...G.A.......A..A.T.A...T.T...G.CAA...T....           8383537
5        12029606   ............GT..........A.T.AA..T.T...G.TA....T....           12029556
5        12164465   ...........                                                   12164455
5        25306950   ...G.......                                                   25306960
5        35063809   .......T.T.G..CT....T.T.A.TG....C.....A.CA....T...            35063760
5        56849382   ...T........G..                                               56849396
5        57903301   ...........                                                   57903311
5        57980617   ....CA.T....                                                  57980606
5        67769988   ...TC.......                                                  67769999
5        82329570   .AG...T....GG...........AGG.A...T.T...G.CA.......T..AGG.....  82329630
                                                                   \            
                                                                   |            
                                                                   G
5        86383785   ....ACA.T...G............GA.A..TT.T...G.A.....T.....A.G..T..  86383846
                                                                       \     \  
                                                                       |     |  
                                                                       T     T
5        93276799   ...T........                                                  93276788
5        96302898   ......A.T...T..                                               96302884
5        98728352   ..                                                            98728353
5        109020477  ...........GG.............G.A...T.T...G.CA....T.....A.GA....  109020417
                                                                      \         
                                                                      |         
                                                                      C
5        111780229  ...A........GA.....                                           111780247
5        117459740  .........T.CG......G...CA.T.A...C.T...AACA....T....           117459690
5        122377826  ......T...........                                            122377809
5        122788029  ............                                                  122788040
5        137582005  ...................                                           137581987
5        145852804  .........T.GG....T...A..                                      145852827
5        150217884  ...T.C......                                                  150217873
5        151374958  ...T..T....GG.....TT.A..AGTGA.A...T...G.T.....T....           151374908
5        174403062  .A.T....T...                                                  174403051
5        207859302  .A....A...C.G....T....G..GT.A..AT.T...A.T.....T....           207859352
5        221928358  .........T..T....                                             221928374
5        223411005  G.T......T.GG.....                                            223410988
5        227299636  ...........GG........T..T.TCC...T.T...G.TA....T...            227299685
5        242941322  ...T....T..GGA.....GG...AGT.A..A..T...G.CA....T....           242941372
5        246339903  ...........GG..G........AGT.A...T.T...G.T.A...T....           246339953
5        247340678  ......T....GG.A...C.....ACT.A...TTT...G.T.....T....           247340628
5        252311517  ......A..T.GGA.....T..G.A.T.A...T.T...G.CA....T....           252311467
5        254112817  ....A..T...GG....T...A..TGT.A...T.T...G.CA....G....           254112867
5        258418709  .A.T..C..T....                                                258418722
5        279147111  ...........GG.........A.AGA.A...T.T...G.CA....T....           279147161
5        291393328  .........A..G...                                              291393313
5        246338972  ...........GG.........A.AGT.A...T.T...G.T.....T...            246338923
5        234682572  ......A....T.-...T......A...A..T.....A..                      234682534
5        195110020  ...........GGC..C.......A.......T.T...G.CA....T..             195109972
5        195150268  ...........GGC..C.......A.......T.T...G.CA....T..             195150220
5        198555756  ........T..GG...C.......A.T.A...T.T...G.T.....G...            198555707
5        250423898  ............G.C.......G.AGT.A.........GT......T...A...G.....  250423958
                                                                      \         
                                                                      |         
                                                                      T
5        58000599   ............GC..........AGT.A.....T...GGCA....T....           58000649
5        222119485  .......TT...G.........T.AG....A.T.T...G.T.....T..             222119533
5        53971206   ....C....T.....G.......                                       53971184
5        56647376   ...........GG...........AG..A...                              56647345
5        127037603  ............G........                                         127037583
5        219612388  ...                                                           219612390
5        244664595  ...T..T....GG...........A.T.A..AT.T...GT.A....TC....          244664544
5        248239197  .............-..CTT.....ATT.A...T.T...T.A......A...           248239148
5        95031961   ...T..A...........                                            95031944
5        182047241  .A...........                                                 182047229
5        205335406  ...........GG....TC.....AGT.A...T.T...G.CCA...T.....          205335355
5        27810418   ...........GG...........AGT.C.....TA..T.T.....T...            27810467
5        83925753   ...........GG.....T.....AGG.T...T.T...G.CA....G...            83925704
5        89408645   ..............C......                                         89408665
5        154777651  G...........TT.....                                           154777633
5        218663045  ...........GG...........A.T.A...T.T...GGT.A...T....T...       218662991
5        257875427  .T......T..GGA..........AGT.A...T.T...G.TA....T...            257875476
5        197831988  GA......TT.G.A..........A.T.A...T.T...G.T.....T....           197832038
5        208368594  ...T....AT..G.........GGA.G.AA..G...GA..A.....T.....          208368645
5        235802180  ............G.....GT..G.C.T.A...G....ATT......T.....C......T  235802240
                                                                           \    
                                                                           |    
                                                                           G
5        236527616  ........T..GG............TT.A...T.T...G.CA....T....           236527566
5        282424637  G.G....TT...G.........GGA.T.A...T....A..A......A..            282424686
5        12426082   ...T........                                                  12426093
5        30496549   ...........GG.............G.A..AT.T...G.T.....T..T..AGA..T.T  30496609
                                                                     \          
                                                                     |          
                                                                     G
5        32314990   ..G......T.G............                                      32315013
5        32550822   .............                                                 32550834
5        55056210   ....AG.........A......                                        55056233
                       \                                                        
                       |                                                        
                      TG
5        69266858   .T....A.T..GG...........AGG.A..AT.T...G.T.....T...            69266907
5        70590359   AA..........                                                  70590370
5        81108218   ..C..G.A.TG......                                             81108202
5        104366125  ............T...........                                      104366102
5        122204083  ...........G.A..........                                      122204059
                               \                                                
                               |                                                
                               G
5        153411843  ....C..A.T.......                                             153411859
5        161077743  .....................                                         161077763
5        173997170  ......C...                                                    173997161
5        244027541  ...TC.T.....                                                  244027552
5        253012839  .........                                                     253012831
5        275032888  .......G...                                                   275032878
5        144702558  ...........GG............GG.A...T.T...G.CA....T...........CA  144702621
                                                                        \  \    
                                                                        |  |    
                                                                      TAG  C
5        150814777  .A.T.......GG...........A.T.A..AT.....GTCA...AA...TA...CTTC.  150814838
                                                                      \         
                                                                      |         
                                                                     TT
5        161024949  ......AA...GG.....GA....A...A...                              161024981
                                   \                                            
                                   |                                            
                                   C
5        208116312  ...........GG............GT.A...T.....A.A.....T....A....T.-.  208116373
                                                                      \         
                                                                      |         
                                                                    TTC
5        248571206  .A.....T....G....                                             248571222
5        273081329  ......A....GG...........A.T.A...G.T...A.TA....T..             273081377
5        19682838   A..........                                                   19682848
5        33338203   .......T..                                                    33338194
5        46607911   ............GT...T.TT...AG..A...T.T...G.TT....T...            46607960
5        50393045   .A.T.......                                                   50393055
5        66726336   C...........                                                  66726325
5        80119358   ...........                                                   80119368
5        87230457   ......T....                                                   87230447
5        135232275  ......T....GG....                                             135232259
5        144353528  ...........                                                   144353538
5        170226109  ..G.........                                                  170226120
5        172513244  ...T....                                                      172513251
5        180187957  ...T.......GG....T.G....AGT.A...T.T...G.TA....T...            180188006
5        206209346  ...........                                                   206209356
5        210131957  ..........                                                    210131948
5        213864276  ...T......GGCA....C..A..A.T.A...T.T...T.T.....T..             213864324
5        216381953  .A......T...                                                  216381964
5        221924051  .T.T.......                                                   221924061
5        241509759  ......TT......                                                241509772
5        249820100  .....CT....G...T....                                          249820081
5        260222967  ........A..GG..T......A.TGT.A...G.T...G.CA....A...            260223016
5        266248740  .......A....                                                  266248729
5        285914279  ...............                                               285914293
5        286090147  G.GG......C.G....                                             286090163
5        28132695   ..........-.G........                                         28132714
5        94876276   ...........GTA..C.......                                      94876253
5        124057352  .A..........G...........AGT.A...T...G.A.T.....T...            124057401
5        218801167  G........T.GG...........                                      218801143
                     \                                                          
                     |                                                          
                     C
5        236794122  .T.T..C.....T......T..                                        236794100
                                  \                                             
                                  |                                             
                                  A
5        83388261   ...........GG....                                             83388277
5        83840056   .A.GC..T....G......T.AT..GT.AA.A.......TA...C.T......G..T.-.  83840116
                                                                        \       
                                                                        |       
                                                                       TA
5        121776015  .....CT....GG............GG.A...T.T...GG......T....           121775963
                                                              \                 
                                                              |                 
                                                             CA
5        160158513  .A.........T....C..G.A..A.TT..A.G....                         160158477
5        177904193  ....-.CA...GG...C.....T..GT.AA..T.T...GTCA....T....TC.G.T...  177904135
5        220223057  ...G...T....G...........                                      220223034
5        250700356  .A.....A...G......C...A.AGT.AA..T.....G.CA....T...            250700307
5        250406149  ......A..T............G...T.A...G.....G.A.....T....           250406097
                                \             \                                 
                                |             |                                 
                                C             T
5        169724884  ............G........A....T....AG....AT.A......A....C...A...  169724824
                                                                          \     
                                                                          |     
                                                                          G
5        178208620  .........T.GG....T...C..AGT.A...T.T.....T.....T..             178208668
5        140382824  ...........GCA..........AGT...A.C.T...G.CA....T....           140382874
5        121880984  .......G...GG......T....AGT.AA..T.....G.CA....T....           121881034
5        67637771   AT.........                                                   67637781
5        221759363  .T.........GG...........ACT.A...G.T...G.CA....T....           221759313
5        99624201   ...........GG............GT.A...T.T...GTCA....T....T..        99624254
5        210775587  .A..........                                                  210775576
5        215215886  ..T...T.................A.TTA..........A......A..             215215934
5        31824480   ....A.T....GGT......                                          31824499
5        92922089   ......A.T............                                         92922109
5        105326704  ........................ACT.A...C.TA..G.T.A...T.....A.G.TT..  105326644
                                                                       \        
                                                                       |        
                                                                       A
5        124342853  ............G...........A.T.A...T.....G.T.....T.....          124342802
5        187445208  .........                                                     187445200
5        226164448  ......A.....                                                  226164459
5        248757481  .......T....                                                  248757470
5        254456944  ...........                                                   254456934
5        260171651  .........T.........                                           260171669
5        276347666  ...........C.......T..G.AGT.A...T.T...G.CA....T....           276347716
5        99133828   .....CA....TG...........A.G.A...T.T...G.TA....T....           99133778
5        50532351   ......A.....G......A..-....                                   50532376
5        9742109    --..........                                                  9742099
                         \                                                      
                         |                                                      
                         G
5        18542417   ..G.C.A..T...A........T.TG..A........A.T.....AT....           18542471
                                \                                               
                                |                                               
                             GGTT
5        27922489   .A..........GA....CT.A..AGT.A...T.T...G.CA....T....           27922439
5        35946360   .......T....                                                  35946371
5        83980537   ...T.......                                                   83980547
5        85918772   ...........TG......A....AG..A...TTGA...T.....C.T....          85918824
                                  \                                             
                                  |                                             
                                  T
5        97330703   ........T...                                                  97330714
5        101416732  ...T...G....G.............T.A...T.T...G.TA....                101416777
5        101786542  ......................                                        101786563
5        121565867  ...........G...                                               121565881
5        124071382  ...T............                                              124071367
                    \                                                           
                    |                                                           
                    G
5        135369025  .TC.............T.....G..T...                                 135369054
                                 \                                              
                                 |                                              
                                 G
5        144549801  ......T..                                                     144549809
5        199229568  ...........G.AA....T.A..AGT.A...T.T...G.CA....T....           199229618
5        214263516  .A...A......                                                  214263527
5        228410756  ...........GGC...T......A.T.C...T.T...G.CA....                228410801
5        274748872  ...T......                                                    274748863
5        278969584  ...........G..----.G..AA.TT.A...C.....G.A.....T.....          278969537
5        287525895  .......TG..GG......T.A..AGG.A...T.T...A.T.....T..             287525847
5        77312809   ...T........GAG....T..G......                                 77312837
5        117064063  ...T...T....T......G..T...TTA..AT.T.G.AT......T.....          117064114
5        144290396  .......T...G.........A..A.T.A...T.T...A.CA....                144290441
5        272999754  ...T.......GG...........                                      272999777
5        276477329  ....CG....GCG.....C...G.AGG................T..T...            276477280
5        29404838   ......                                                        29404843
5        50022305   ......A.....                                                  50022316
5        54187051   ...T...                                                       54187045
5        70721303   ...........GGA...TC..A..A.T.A...C.T...GTT.....T....A....TTC.  70721242
                                                                      \         
                                                                      |         
                                                                     CT
5        80966245   ...........GT......G....                                      80966222
5        82239281   .......T....G.........                                        82239260
5        86633221   .........                                                     86633229
5        104211015  ..........--........T...                                      104211036
5        104290235  .AT...AT....                                                  104290246
5        104308850  ..GT.......                                                   104308840
5        104313593  ..C....T...G.A.......T..AGA.A...T.T...G.CA.....               104313639
5        180951386  ......C.....                                                  180951397
5        245064638  .................T......                                      245064661
5        245304426  ............                                                  245304415
5        247777549  ............                                                  247777560
5        248393623  .........T..G.........T.AGA.A...T.T...G.CA....T....           248393673
5        278923396  ...........GG............GG.A...T.T...G.CA....T.....AGGA....  278923336
                                                                    \           
                                                                    |           
                                                                    A
5        13664899   ...........G.....T.G...                                       13664877
5        33241807   ...T..C.....GA..........AGT.A...T.T...G.CA....T....           33241857
5        54501034   ............GA..........AGT.T...T.T...G.CA....T....           54501084
5        87417176   .......T.T.GG...........AG..A..AT.T...G.A.....                87417221
5        88779665   ......A....GG..-.T...A....                                    88779641
5        178900656  ......ATT.-..........A..                                      178900678
5        243717159  ........TT.C.-..........                                      243717137
5        289065014  ..........-.G...........ATT.CA...G.A..G.A.....T...            289064966
5        86389735   ............G.....C.....TGT.A...C.T...G.T.....T...            86389784
5        61624155   ......ATA...G...........                                      61624132
5        144718167  ............                                                  144718156
5        249715863  ............G....T......A.G.AA..T.T...G.TA....T...            249715912
5        145179546  .....G.T....G...........A.T.A..TT.T...G.T.....T..             145179594
5        160121839  .........................                                     160121815
5        206719128  G.......T..TG...........AGT.A...T.T...G...A...T......GGA.T..  206719068
                                                                       \        
                                                                       |        
                                                                       T
5        99543467   ...........                                                   99543457
5        125913009  ....C........T.....TG...A.T.A...T.T...G.CA....                125912964
5        250908148  .T...............T......A.G.A...                              250908179
5        50866276   ........                                                      50866269
5        103403972  ...........G..--........A.T.A...T.CA..G.A.....T...            103404019
5        209614739  CA.......TGGG...........AGT.A...T.T...G.T.....-....           209614788
5        211262432  ............                                                  211262421
5        260221944  .......T.T.T..AT..C...T..TT.A...G.....G.A.....                260221899
5        27943349   ...........GG......A....AGT..A..T.T...G.T...C..               27943395
5        30124541   ...........GG........A.CA.T.A...T.TA..T.T.....T...            30124492
5        57989152   ...........GG....G...T..AGG.A...T.T...G.CA.....               57989106
5        248384584  ......A..T.GGA..........AGT.....C.T...A.T.....                248384629
5        249480895  ......A...--......                                            249480910
5        261627283  .T.........GTT...A.T...AATT.A...T.T...G..A....T....           261627233
5        289360286  ...........GGA.......A..                                      289360263
5        15234773   ...............                                               15234787
5        70491829   .......G...                                                   70491819
5        101869185  ............G...C....                                         101869164
                                \                                               
                                |                                               
                                G
5        118237496  .A...........                                                 118237508
5        121308357  ......A..                                                     121308349
5        205309571  ........                                                      205309578
5        57133402   ..........-.G......T....                                      57133380
5        109535142  .....CA...-......T...                                         109535123
5        181913738  ............TA........G.AG..A.G........T..A..GT....           181913688
5        253347459  ...................T.C....                                    253347486
                       \                                                        
                       |                                                        
                      CC
5        279297529  ...T.....T.T.......T..-...G.A...T.T...GT......T.....          279297584
                               \              \                                 
                               |              |                                 
                            GGGT              G
5        77567953   ..G......T.........                                           77567972
                                  \                                             
                                  |                                             
                                  T
5        175220310  ..T....G....G..                                               175220324
5        194119573  ...T...T...---..........A.T.A...T.T...G.TA..C.T....           194119623
                                     \                                          
                                     |                                          
                                   CTG
5        234836765  ........TT.........T..ACATT.A...G..A...T.AA.C..A...A.G..GT..  234836704
                                                                     \          
                                                                     |          
                                                                    AC
5        258407438  ...........GG...........AGT.A...T.T...G.T.....T....           258407388
5        274432673  ...T.....A.GTC............T.T...TTT...G.CA....T....           274432623
5        284295834  ...........GG...........AGT.A...T.T...G.T.....T....           284295884
5        36009623   ......A..                                                     36009615
5        43536834   .A...............T..                                          43536815
5        71363353   ........T.C....                                               71363339
5        78108958   ......T..                                                     78108966
5        86870873   .....CA....                                                   86870863
5        102607597  ...T..A....                                                   102607607
5        106840780  ......A......T...........                                     106840804
5        124933936  .TC.........                                                  124933925
5        136403791  ...........                                                   136403781
5        137686633  ...........G.T...                                             137686649
5        138767418  .......G..                                                    138767409
5        156777677  .........                                                     156777669
5        181148806  ..G........GG...........AGA.A.....T.T.G.CA....T...            181148855
5        193060971  ...A..T....                                                   193060981
5        211548329  ............G....                                             211548345
5        215086215  .A....T....                                                   215086225
5        215482536  .........T..                                                  215482525
5        218255489  ...T....                                                      218255482
5        219831245  ...........GG....T..CT....                                    219831220
5        228337242  .......T.TG.G......T..A.T...AA.AT.....GGT.....T...            228337291
5        241434010  ...T......                                                    241434001
5        244357795  .C.........G.......T..T.AGG.A...T.T...G.T....AT....           244357845
5        282032027  G........                                                     282032019
5        28396153   ........T..GGA.....TG...A.T.A...T.T...A.T.....                28396108
5        287559355  ..T.........GA...........                                     287559379
5        10782181   ..........TGG...........                                      10782158
5        26802065   ......C.T..GG...........                                      26802088
5        30722495   .......T...GG...........AGT....AT.....                        30722532
5        36189529   ...........G.......T....AGT.....T.....G.T.....T...            36189578
5        56639085   ...........                                                   56639095
5        82968027   ...........G.............T..A...T.T...G.CA....T...            82967978
5        86787244   ...........                                                   86787254
5        92596282   ...........                                                   92596292
5        106757559  ...........TG..A.A.T....                                      106757536
5        113214821  .C......T..                                                   113214831
5        121199655  ..G....T...                                                   121199665
5        177951932  ............G............GG.....T.T...G.TA....                177951887
5        182806225  .A...CA.....                                                  182806214
5        200933185  ...........                                                   200933175
5        203888881  CA........---............GA.TA..T.C...G.A.A....A...           203888928
5        216899013  A.-........GCA.....                                           216898996
5        225786206  ...........                                                   225786196
5        226851957  ......A..                                                     226851965
5        233775516  ...-....                                                      233775522
5        240798647  .......TT..GG.....C.....AGT.....T.T...A.TA....                240798602
5        241160380  .....C...T.G...                                               241160366
5        243472694  ....C..T...                                                   243472704
5        251248663  ...........                                                   251248673
5        253706982  ..G........                                                   253706992
5        253929027  ............                                                  253929016
5        258634830  ...........GG......                                           258634848
5        266364536  .....A..T..GG..T.A.T....A.T.A...T.T...A.T.A...                266364581
5        267471567  ...T.....T.....                                               267471553
5        267603578  ...A........                                                  267603567
5        270495052  ......A.TT..GAC......AG..G....                                270495023
5        291503480  .............T...-.....A..GGA...T.T...GT.......A.....G..TT..  291503419
                                \                                \      \       
                                |                                |      |       
                                G                                A      A
5        144877327  ............G...........A.G.A...T.T...G.TA....                144877372
5        122615706  .........T.........T....A...A...T.T...G.TA....A....           122615656
5        155845991  ...........GG......T....A.T.A..AT.T...A.T.....                155846036
5        246602449  .......T...                                                   246602459
5        57458950   ...........G.A............T.A.....T...G.TA....                57458995
5        15377419   G.....                                                        15377414
5        59869157   ..                                                            59869158
5        110091938  .A.........GG............TT.A...T.T...G.CA....                110091983
5        140185289  ............GA....C......                                     140185313
5        163552366  .A...GA..--.......                                            163552351
5        286060572  ..CT.......G.....                                             286060588
5        162689     .......A...T.A..C..T....A....C.A....                          162654
5        208943391  ...........GG....T..T...TG..A...C.T...G.CA....                208943346
5        63575785   ...........GG.........T.A.T.....T.T...A.TA....                63575740
5        114363121  CA..........G.........                                        114363142
5        151451231  ......T....G............A.TG....T.T...A.T.....T..             151451279
5        243188706  ...T....T...G..T...T....                                      243188729
5        27393688   ...........                                                   27393678
5        211774128  ...........GG....T...A...T..A...T.T...G.CA....                211774083
5        227233215  .........                                                     227233207
5        248453135  ............                                                  248453146
5        30953538   A......T.T.GG.............T.A...T.T...G.T.T...                30953583
5        32972279   ...T......G.......C.....AGT.A.........                        32972242
5        69334261   ..........TG..A..TC......                                     69334237
5        99084577   .................                                             99084593
                    \                                                           
                    |                                                           
                    G
5        193598756  .A.....G...GG............GT.....T.T.G.G.T.....                193598711
5        32160647   G.G.A....T..G........C---.......G......T............T.A.....  32160707
                                                     \                    \     
                                                     |                    |     
                                                   TTT                    G
5        65296521   ...A.......G...T...T....AGT.....TTT...G.T....                 65296565
5        70328243   .......T...............                                       70328216
                              \   \                                             
                              |   |                                             
                           AGGG   A
5        83924472   ...T......-....TC..T....---.A...T.T...G.CA....T....           83924426
5        111595767  ..T.........                                                  111595756
5        127370442  ............                                                  127370453
5        181309028  A.......                                                      181309021
5        207027554  ..........T.G...........                                      207027531
5        250927073  ..........                                                    250927082
5        288441068  .....                                                         288441064
5        277561     .......G....G.....                                            277578
5        89452423   ..............                                                89452410
5        135683655  ............G......TG....GT.A...TTT.....T.....T...            135683704
5        144072438  .A.......T.G...T.......                                       144072460
5        146165148  ...........                                                   146165158
5        159919135  .......T.T.GG....T......ATT.A.....T...GT.A....T..             159919087
5        169392320  ..........-....-.......                                       169392340
5        140950274  ........T.GGG............                                     140950248
                           \                                                    
                           |                                                    
                          CT
5        147255112  ..........-...........-....                                   147255136
5        154848319  ...........G............AG..A...T.T...GTCA....T......GA..TC.  154848380
                                                                        \       
                                                                        |       
                                                                       TA
5        290549922  ...........GG......A....AG..A...T.T...G.CA....                290549877
5        68421665   .......                                                       68421659
5        83395974   ......T...                                                    83395965
5        86918472   .......                                                       86918478
5        110852483  .....                                                         110852479
5        110977810  .........                                                     110977802
5        111665685  ...A...T..                                                    111665676
5        143870599  .........                                                     143870591
5        157141353  ............G.....                                            157141370
5        197760197  .......T...                                                   197760187
5        201171635  ......A.....                                                  201171646
5        205356147  ...........GG..TG.......                                      205356124
5        205382026  .......                                                       205382020
5        206370943  ...........GG.....C......GG.A...T.T...GTCA....T.....          206370994
5        213147659  .A.....                                                       213147653
5        233330799  .......T...GG......A...CAG..A...T.....A.CA....T..             233330751
5        235854457  .A.....A...                                                   235854447
5        242593565  G..........                                                   242593575
5        246359785  .......T..-......                                             246359800
5        260041722  ..G.......                                                    260041713
5        8608433    ...........GG............GG.A...T.T...G.CA....-.....T.GGG..T  8608375
5        10951655   ....C..A..............                                        10951634
5        43761944   .A.........GG..A...T.A...TT.A..AT.....G.A.A...T.....          43761995
5        63673478   .....A..TTGGG...C.......                                      63673455
5        111674583  .........TTGG.....T.....AGT.A..AT.T...A.CA....T.....          111674634
                    \                                                           
                    |                                                           
                    G
5        222412680  ...........GGA...T...---C...-...T.T...G.A.A...T........GT.C.  222412737
                                                                        \       
                                                                        |       
                                                                       CA
5        15743306   .A......T...............CTT.A...T.T...G.T.....T....           15743256
5        53751470   ...........G.A..........AGT.A...T.T...G.CA....T....           53751520
5        197485225  ...........TG........A..                                      197485202
5        246879139  ...T...............T....                                      246879163
                               \                                                
                               |                                                
                               G
5        122041158  .........A..............A.TTAA..T.T...G.T.....T....           122041208
5        68232596   ............G........AT.A.T.....T.C...T.T.A...                68232551
5        129402861  ...........GG...........AGT.A...T.....GTT.....T....           129402911
                    \                                                           
                    |                                                           
                    G
5        286138452  ......----.TG......G........A.C.T.TT..G.A.....T....           286138406
5        12165926   ........T..GGA..G.......AGT.A...T.....GT............          12165873
                     \                                                          
                     |                                                          
                    AA
5        103805121  ......A....GG...........A.T.A...T.T...G.T.A...T....           103805071
5        70589828   ...T.....                                                     70589820
5        86260535   ..........TGG...........AGA.A...T.T...G.CA....T....           86260585
5        100140705  ...........GG...........A.T.AA..T.T...G.CA....T....           100140655
5        135358771  ..........GGG...T.......A.T.AT....T...G.CA....T....           135358721
5        154691910  ....G......G............AGT.A...T.T...G.AA....T....           154691960
5        165575876  ......A....                                                   165575886
5        194698305  ...........GG....T......A.G.A..AT.T...G.TA....T....           194698255
5        272225484  G.G......T.GG...........A.T.A...C.T...ATT.....                272225439
5        279912396  ...........GG....T......AGT.A..CCTT...G.T..........           279912446
5        279963401  .....A.....G............AGG.....T.T..AA.CA....T....           279963351
5        34719322   ...T...........T.......CA.T.A...T.TC..A.T.T...T....           34719372
5        46287492   .....A.T....G...........AGT.A...T.....G.CA.....A...           46287542
5        202169922  ..T........GG..........CAGT.A...T.TC....T.....                202169967
5        220922291  ...........GG......G....AGT.A..AC.T...G..AC........           220922241
5        225498099  -..T.....T.G..............T.A...T.....GT.A..C.T.....          225498049
5        58962449   ......A....GG....                                             58962465
5        84215151   ..............C.C.....                                        84215176
                         \                                                      
                         |                                                      
                      CGCC
5        281860366  ...........GG.........T.TCT.A...T.T...G.AA....T....           281860416
5        53946246   ............G...T.......AGT.A...T.T...A.CA....T....           53946296
5        62796540   .A...A...                                                     62796548
5        71429049   ...........                                                   71429059
5        77922767   ..........TGG......T....ACT.A...T.T...GAT.....T....           77922717
5        88056993   ............GA..........A.T.A...TTT...G..A..C.T....           88057043
5        89513077   ...T.......G............AGT.AT..T.T...G.T.....A....           89513127
5        115887452  .........T............A.A.T.A...T..C.AG.CA....T....           115887502
5        116923714  ......                                                        116923719
5        148606506  .........T.G............AGT.A.A.T.T...G..A....T....           148606556
5        219524522  ...T...T.T.TG...........AG..A...T.TA..G.TA.....A...           219524472
5        229123150  ..C.....T............A..AGT.A...C.T...G.T.....G....           229123200
5        237751231  ...........GGA..C.......AGG.A...T.T...AT......T....           237751281
5        242164409  ....CA.....GG......A....AGG.A...T.T...G.C.....                242164364
5        85696631   A..T.......GG...........                                      85696654
5        114854415  ...T..A....GG...........A.TCA...T.T.....C.....T....           114854465
5        120569169  .........TGG.........C..A.T.A...T.T...G.TA....T....           120569119
5        125650277  ............G.....CT....A.T.A...T.C...A.CA.........           125650327
5        132383270  ..G...A..............A..A.T.AA..T.T...G.T.....T....           132383220
5        164193376  ...........GG.....T....                                       164193398
5        177508148  ...........GG......T....AGT....AT.T...G.CA....T.....A.G..T..  177508080
                                                                       \        
                                                                       |        
                                                               TCAGGAAGA
5        211586091  ...........GC......A..T.AGT.A...T.T...G.T.....T....           211586141
5        243202481  ...........GGA.......A..A.T.A...T.T.G.A.CA....T....           243202431
5        30431274   ............G....T......AG..A...T.T...G.CA..C.T....           30431224
5        58211043   ......                                                        58211038
5        59814680   ........T...G............G..AA..T.T...G.T...                  59814723
5        70098463   .......T....                                                  70098474
5        96499071   ......A...--.......G....                                      96499092
5        104783320  .......T..                                                    104783329
5        139101403  ...........GG...........AGT.A...T.T...G.CA....T....           139101453
5        145940271  .A.......                                                     145940279
5        151303054  ......                                                        151303059
5        159159114  ...........GG....T...T...TT.C...TTT...G.CA....T....           159159064
5        161113787  ......T..T..G......T....                                      161113764
5        168949759  ...........                                                   168949769
5        202928256  CA..A..-....G.........                                        202928276
5        205031109  G.......T...                                                  205031120
5        208574764  ......                                                        208574759
5        209498084  ...........GG.....T...G.AGT.A.CAT.....GT......T....           209498134
                    \                                                           
                    |                                                           
                    G
5        212750887  GA............C......A..                                      212750863
                              \                                                 
                              |                                                 
                              A
5        244890757  ...........GG...........AGT.A...T.T...G.TA....T....           244890807
5        251892316  ......                                                        251892311
5        289948363  ...T.......                                                   289948373
5        19000920   ...........GG..T.T...A..A.A.A...T.CT..G.TA....T....           19000970
5        131639577  .A....T....GG...........A.T.A..AT.T.....T.....T....           131639627
5        151271482  .........TTGG...........AGG.....T.T...G.C.....T....           151271532
5        151719290  ...........GG...........A.T.A...T.T...A.CA..G.T....           151719240
5        221817201  -..T...........T.TT.....AT..A...CAG.G...A.....T.....          221817151
5        242069448  -........T.........T.AG.A.T.A..A..T.....A.....TA....          242069498
5        279827905  ......T....                                                   279827895
5        10937361   .......T...........TG...AGT.A..AT.T...G.CA.........           10937411
5        30812841   ........T..GG........                                         30812821
5        164605803  .A.........GG......T..T.AG..A...TAT...G.T.....                164605848
5        178410499  ...........                                                   178410489
5        229131675  ...........GG......A....AGT.A..TG.T...G.T.....T....           229131625
5        244432460  ......AT....G.....T...A.C.T.A..A...A...T......TA....          244432512
                     \                                                          
                     |                                                          
                     G
5        249056318  ............CCA.........                                      249056343
                               \                                                
                               |                                                
                              GC
5        251576550  ..T...T..A..                                                  251576539
5        12151035   ..G....G...GG.....G......GG.A...T.T...                        12150998
5        57379359   ...........                                                   57379369
5        67224838   ..G....T...                                                   67224848
5        103457265  ......                                                        103457260
5        109851403  ......                                                        109851398
5        134896242  ......T..                                                     134896250
5        136415636  ............G.........                                        136415657
5        143110505  ...........GG.C......AT.A.T.A...TGT.....CA....T....           143110455
5        143853608  ....C............T...C..AGT.A..TT.T...G.T.....T....           143853558
                    \                                                           
                    |                                                           
                    G
5        146863108  ........T..GG...........AGT.A...T.T...G.T.A...T....           146863158
5        182038026  ....                                                          182038029
5        193791122  ......                                                        193791127
5        196102518  .......                                                       196102512
5        205065786  ........T..GG.....T.T...A.T.....T.T...G.CA....T....           205065736
5        211147977  ...........TG......A.T...G..A...T.T...G.T.....T....           211148027
5        215383570  ...........                                                   215383580
5        218569152  .A.............                                               218569138
5        218739053  ...T...T...GG...........A.T.A...T.T..AG.CA....T....           218739003
5        223796299  .A.......                                                     223796291
5        228676632  .C....                                                        228676627
5        235687615  .......T...                                                   235687625
5        243704088  .C.T...                                                       243704082
5        259572126  G.........--.......T....                                      259572105
5        276056747  .......                                                       276056741
5        286497829  ....A......                                                   286497819
5        288372735  ............                                                  288372746
5        117756033  ...........GG...........A.T.A...T.....                        117756070
5        86630269   ...........GG........A..                                      86630246
5        193833975  -.....T....GG...........AGG.A...T.T...G.T.....T....           193833926
5        94716890   ............G.........T.A.T.A...T.T...G.T.....T...            94716939
5        101328632  .........GTG............                                      101328608
                           \                                                    
                           |                                                    
                           A
5        83833328   --.........GG...........AGT.C...T.T..AG.CA....T.....          83833279
5        150686315  A..........                                                   150686325
5        2825151    ...........GG.....C.....                                      2825128
5        35416881   -.......T..GG.........A.AGT.A.....T...G.T.A...T....           35416930
5        79609574   ...........GG.........T.AGT.A...T.C...G.CA....T...            79609525
5        150009865  ..C........G.A.........A..-.A...T.T...G.T....                 150009822
5        49759780   ...........GG........                                         49759800
5        78131418   ....C....                                                     78131410
5        100885873  .........                                                     100885865
5        101819785  ...........                                                   101819795
5        104563290  CA......                                                      104563297
5        121382299  .........                                                     121382291
5        154996982  .........                                                     154996974
5        167111288  .A......                                                      167111281
5        178945210  ...........GG......T..G.AG..A..CT.T...A.T.....T...            178945259
5        193318707  ..CT....                                                      193318714
5        281786830  ............GA..........A.T.A...T.T...TTT.....T...            281786781
5        61630465   ...T..A....GG............GT.A........-A.T.....T....           61630514
5        144937060  .......G....G....                                             144937077
                        \                                                       
                        |                                                       
                        T
5        121294502  .........AGGG............GT.A...T.T...G.CA....T...            121294453
5        204570511  .......T...G.....T......                                      204570534
5        209533900  -....C....C.G...........AG..A...T.T...A.AA....T....           209533949
5        266695244  ...T.......GGA.....G....A.T.A...T.T...                        266695281
5        29248772   ..............                                                29248785
                    \                                                           
                    |                                                           
                    AG
5        46630090   .........T.GGA...........GT.A...T.T...                        46630127
5        69039205   ..........TGG...........                                      69039182
5        111522146  .....                                                         111522142
5        124431119  A.....                                                        124431114
5        125001995  ...........GG............G..T...T.T...                        125001958
                    \                                                           
                    |                                                           
                    C
5        143954185  -.......T..G............                                      143954207
5        163430614  .A..C......GG..T..C...                                        163430635
5        177235581  ...........G.....TGT....AGT.A...T.T.....T.....T...            177235630
5        202995372  -..........GG...........                                      202995350
5        212448470  ......                                                        212448465
5        222686007  .....G.....                                                   222686017
5        237073309  .....CATG..GG............TT.A...T.T...G.TA........            237073358
5        288156860  .........                                                     288156868
5        11784426   -.GT.......GG........                                         11784407
5        25177990   ...T.......GGA.G...T....                                      25178013
5        121230389  .C.T..T.....G.........                                        121230367
                       \                                                        
                       |                                                        
                       T
5        163694681  .......T....G........AA.A...TA.AG...G..A......A...            163694632
5        166630263  ..........TG.A.........                                       166630286
                          \                                                     
                          |                                                     
                          G
5        177577822  ...T.......C.A...........G..                                  177577849
5        194806180  ............G......T..                                        194806159
5        196345868  .A......TT.CGA.T.....A...TT.A.....T...G.T.....                196345822
                                            \                                   
                                            |                                   
                                            A
5        15154381   .....                                                         15154377
5        25067996   .......                                                       25068002
5        27980366   ...T.......                                                   27980376
5        31685430   ...T.......GG...........AGT.A.G.T....AT.T.....T...            31685381
5        43534889   .A.....T...                                                   43534879
5        51835712   ........---TG...........                                      51835732
5        77907118   ..........--.......T..                                        77907137
5        87333552   ..........                                                    87333543
5        113387959  -..........GG..T........                                      113387981
5        115643366  .A.......                                                     115643374
5        134685082  ....                                                          134685079
5        148641860  .....                                                         148641856
5        161802949  .A....                                                        161802944
5        167519406  ..........                                                    167519397
5        168394049  ........                                                      168394042
5        219762330  ........                                                      219762337
5        245133032  .........                                                     245133024
5        270749842  ..C.......-.G.........                                        270749822
5        275668319  -....CT....G....C.......AGT.A...T.T...GTA.....T....           275668368
5        282493291  ......................G.AGT.AA........A.A.A...T.....AGG.....  282493351
                                                                      \         
                                                                      |         
                                                                      G
5        283450725  G.........                                                    283450734
5        25461477   .AT....TT........T.T....                                      25461500
5        51196737   ...........GGA...A...T..                                      51196714
5        61903461   ..........TGCA.....T......                                    61903436
5        83791650   ........TT.GG...........AGT.A...T.T....TCA....T...            83791699
5        125423976  ....C.A.TG.G.A.....G..T..                                     125423952
5        169470111  ...A...TT..GG.C..T......A.T.....T.T...G.T.....                169470066
5        211739383  ............GT..........A.T.A...T.T...A.T......A..            211739334
5        216468389  .AT..AC............                                           216468408
                             \                                                  
                             |                                                  
                             T
5        230571903  ..........C..A.G...                                           230571885
5        256306048  ...........GG......T.....G..A..AT.T...ATT.....T...            256305999
5        267237763  .A.T.....--....GG..G.....                                     267237785
5        16311451   ......A.....G........                                         16311431
5        77422239   ...........G.......T..T.A.T.A...T.T...                        77422276
5        102828311  ...T....T..GG......G....                                      102828288
5        104401536  -.....T....GG...........A.T.A...T.CA..G.CA....T....           104401585
5        129103693  ...........GGA..........A.T.A...T.T...G.T...                  129103650
5        215725937  -.......T..GG............GT.A...T.T...GTCT....T....           215725888
5        275600592  .......                                                       275600586
5        277255502  -..........GG......T....AGT.AA..T.T...G.T.....T....           277255453
5        284053718  ...........                                                   284053728
5        12856794   ..............C..TG.....                                      12856817
5        258427861  .......A...G....T.......                                      258427884
5        99374546   ...........G..........                                        99374525
5        124549551  ...........GG...........A.T.A...T.T...G.CA....T..             124549503
                    \                                                           
                    |                                                           
                    G
5        145162344  .......-..T.G....T......AC..A...T.CA..G.AA....T...            145162392
5        137702214  .A...G...A...A........AAAGA.A....T......T......A....          137702266
                            \                                                   
                            |                                                   
                            T
5        49741176   ...........G............                                      49741153
5        109495212  G..................T....AG..A........                         109495176
5        132742216  ...........G.........A..                                      132742239
5        158407458  .........T.GG......T....AGT.....T.T...ATT......A...           158407407
                        \                                                       
                        |                                                       
                        T
5        25483182   .........T.GG.......                                          25483201
5        149201400  ......                                                        149201405
5        198643449  ...T........G........T..                                      198643426
5        213726072  ...T...-.TG.G...........                                      213726050
5        106091843  ...........GGA...........                                     106091867
5        209910954  ......AT....T........TG.CCT.A.........G.AA....                209910999
5        253277742  .-.....A.T............A.AGT.AA.T.......T..A...T....           253277693
5        2592876    ...........GG......T..G.AG..A...C.T...G.T.....T..             2592924
5        66946954   -........T.GG.......T...A.T.A..AT.T..AG.T.....T...            66947002
5        71815281   ........                                                      71815274
5        116925819  ...........G....C.......                                      116925796
5        144635623  ...........G....                                              144635608
5        214399645  ..C....T..T.G....TT.....                                      214399668
5        215734230  ...........                                                   215734220
5        227339894  ............G.........                                        227339873
5        251249297  ...........GG......                                           251249315
5        86328185   ........................                                      86328161
                                  \                                             
                                  |                                             
                                  G
5        138826794  ......T...T.G.C..TT.....                                      138826771
5        279153769  .-..C.......G...........ATT.A...C.T...G.T.....T....           279153720
5        27898820   .......ATTG......T......T...A...G...                          27898855
5        55606295   ......AA...G.......T....                                      55606272
5        143067384  ...........GCA..........                                      143067407
5        197935391  ..........TGGT...GG.....---.A...T.T...G.T......T...           197935344
5        207648270  ...T.......GGT.....G....ACT.A...T.....                        207648307
5        228682418  ...........GG..........                                       228682440
5        254604084  A..T................                                          254604064
                          \                                                     
                          |                                                     
                          G
5        288470162  ...........GG.C...-.....                                      288470184
5        32867789   .........                                                     32867781
5        36071518   ......A....GG...C.......                                      36071541
5        39175467   ...........G.....T..T...A.T.A...C.T...A.CA....T..             39175419
5        52256927   .C....                                                        52256932
5        70548247   ......                                                        70548242
5        77442689   .....                                                         77442693
5        96197518   ...........                                                   96197528
5        118291636  ......                                                        118291641
5        203693563  ...........                                                   203693553
5        244156906  ......                                                        244156911
5        247808429  ...........                                                   247808439
5        251740159  .........                                                     251740151
5        274694978  ...G...                                                       274694984
5        286498397  ......A...                                                    286498388
5        27466497   ............G....                                             27466481
5        52592249   A......T...                                                   52592239
5        128647062  ..........CGG.........A.AC..A..-....CA..T.....T..             128647109
5        148079689  ....A...TGGGG...........                                      148079665
                           \                                                    
                           |                                                    
                           T
5        195224821  -......T...........T....                                      195224799
5        212949719  .........T.G.........                                         212949699
5        31443523   ......C..T.GG........A..                                      31443546
5        44558603   .A.....----.G....T....A.A.TGA...T..A...TA.....T.....A.G....G  44558659
                                                                       \        
                                                                       |        
                                                                       A
5        57958339   ...........GG..T........                                      57958362
5        61599928   C..T.......GT......                                           61599946
5        64872786   .......                                                       64872792
5        86439178   .A..........G......A..G.A.G.ATC........T...C..                86439133
5        86713164   ............GC...T.A...                                       86713186
5        96924491   .AG......                                                     96924483
5        97083736   G..A........G...........                                      97083759
5        104304730  ...........GG....T...A..                                      104304707
5        117630245  .........T.......A...AG.TG..----T.....AT.A....TA..GTT.......  117630300
5        119322256  ......                                                        119322251
5        126390002  ......                                                        126390007
5        139323090  .....                                                         139323086
5        144392661  ......                                                        144392656
5        144617692  .........                                                     144617700
5        163110022  ....A..-T.T......                                             163110037
5        217600149  ...........GG....T......                                      217600126
5        217612481  .-......T...G......T....AGT.A...T.T...G.TA....T....           217612530
5        223308502  ..........                                                    223308492
                        \                                                       
                        |                                                       
                        T
5        280194852  ...........                                                   280194842
5        280251408  .........                                                     280251400
5        11500218   ........T..GGA..........A.A..A..T.T...G.CA....                11500173
5        29523522   ....C....G...T.....                                           29523503
                             \                                                  
                             |                                                  
                             T
5        55409751   .....................                                         55409730
                               \                                                
                               |                                                
                               C
5        56932691   ............G.C....T...CAG..A...T.TA..G.T.....T..             56932739
5        60364923   ......ATT..GG...........                                      60364946
5        66494785   ...T..A....GCA..........                                      66494808
5        125435229  ........T.C.G..--.......A.T.A....A..                          125435196
5        140423119  ...T.....                                                     140423127
5        147494288  .......T....G....                                             147494304
5        166243307  .-.T.....A..G.C.C..T....A.A.A...T.T...TTT.....T....           166243356
5        226310688  .........                                                     226310680
5        259899731  ...G..AA.T...A.T...T..                                        259899710
5        266479076  ...........GG.......                                          266479095
5        284205176  .......A...GGAC.......                                        284205155
5        225808558  ............G.C.........                                      225808581
5        256359062  ....                                                          256359065
5        99088360   ...........G.A.......A..A.T.A...T.T...A.TA....                99088315
5        232705971  ...........G.....T....                                        232705950
5        282775215  ...........GG.C..T...A..                                      282775192
5        154507726  ..T....                                                       154507720
5        183664388  .......                                                       183664394
5        252366610  ......C....GGA.....A.....                                     252366634
5        267910668  CA.A..................                                        267910689
5        26511868   ...T...                                                       26511874
5        86196258   .......T....G.......                                          86196239
5        202639087  .......T...GG....T......                                      202639064
5        26080482   ........T..GG...........                                      26080505
5        67895440   ...TG....                                                     67895432
5        108259304  ....A..                                                       108259298
5        151891206  A........TTGG...........                                      151891229
5        179256214  ........TA.GGA...T......                                      179256237
5        203461643  ...T....T...G...........                                      203461620
5        20101734   A.........-.G........                                         20101715
5        64799073   ...........GG.C.........A.A.A...T.T...                        64799036
5        77109287   ............G.....                                            77109270
5        176320144  ...........G.....T..GT..AGT.A...T.T...G.TA....A.....C..       176320089
                           \                                                    
                           |                                                    
                           C
5        246668570  ...TG......G.C.T.....                                         246668550
5        18881270   ...........GG.....CA....                                      18881293
5        24534599   ............G......                                           24534617
5        59176073   ........T..GG....T......                                      59176096
5        69148456   ...T......TGG..........                                       69148478
5        165902389  ......-TG..........                                           165902372
5        273862635  ....-..AT.............A.AGT.CA...G.....T.A....T.....          273862685
5        11697327   ...T.....                                                     11697319
5        14025890   ...........G.C.....G....A.T.A...                              14025859
5        19552591   ..G..--....C.T..........                                      19552570
5        26653559   ............G..T........----A...T.T..T..T.....T....           26653513
5        70231472   C.G........GGA...........GT.A...C.T.....-A....T...            70231424
5        80136112   ...G...                                                       80136118
5        89546023   ......                                                        89546028
5        96560263   ..G............                                               96560249
5        223350738  ...T...                                                       223350744
5        223475698  .........                                                     223475706
5        240468845  .A..A...                                                      240468852
5        254427302  .A.......T.GT.....T.G....                                     254427326
5        279825329  .......-.TT.G...........                                      279825351
5        126609826  ...T.......GG..TT........                                     126609802
5        154806699  ......C...............A..                                     154806723
5        211955286  ........T..GGA.........                                       211955264
5        224938524  G.T...-..A.G......G..C..                                      224938502
5        28109318   .....                                                         28109314
5        32109159   AA.T.....                                                     32109167
5        33113957   ..-T..AG.....A.T....T....GA.A...T.T...G.A...A..C...           33113908
5        39071104   --..C.T..TG.GA...........G..A...T.T...G.T.A...T...            39071057
5        57445286   .........T.GG......T...                                       57445264
5        58170355   ..G..                                                         58170359
5        59917721   .......                                                       59917715
5        70024379   ........                                                      70024386
5        71329583   .A......                                                      71329576
5        79695037   ......                                                        79695042
5        83510711   G........                                                     83510703
5        99562855   ......A.....G...........AG..A...T.T...GTT..C..T....           99562803
                       \                                                        
                       |                                                        
                      TC
5        113184167  G.......                                                      113184174
5        116311720  .......AG.T.C...........                                      116311747
                           \                                                    
                           |                                                    
                        TTCT
5        118644579  CA....T..T..G......                                           118644561
5        123325122  .A....                                                        123325127
5        176338759  ......                                                        176338764
5        203846537  .........TCT...T.....                                         203846517
5        204707385  ...........GG........T..                                      204707408
5        211695498  ...........                                                   211695488
5        233358069  ...T..                                                        233358074
5        258760282  .T.......                                                     258760274
5        273618711  ...A...                                                       273618705
5        281759565  ..G......                                                     281759557
5        168499780  .A...G.....GG......T....                                      168499757
5        155439610  G.....AG...GG...........                                      155439633
5        280167682  ....C......GG.C..T......                                      280167659
5        129994921  ........TA.GG...........                                      129994944
5        185926925  .......-....C...........                                      185926903
5        194839696  ..........T........T..T.A.A.A.A.G......AT......A....C.G..T..  194839758
                                            \                             \     
                                            |                             |     
                                           AA                             G
5        280610179  ...T...TT.......G..T....                                      280610156
5        26760253   ...........GG...........A...                                  26760226
5        121326043  ....-..T.....A........A.A.T.A..A......TG.A.G..T.....          121325993
5        167540713  ...........GGA.......A..                                      167540690
5        225186283  CA....A.....T...C.....G.AG..A..AG..A...T.......-....AGAA....  225186343
                                                                \               
                                                                |               
                                                               AC
5        106682366  ----.......GG...........AG..A...T.T...AT.A....T....           106682412
5        135322362  ...........GG...........                                      135322385
5        248245014  .A.......T.G..........                                        248245035
5        78214629   ...T......-.G......T..                                        78214649
5        161853373  .......GT..G............                                      161853350
5        212780214  ...........GG......T..                                        212780193
5        245798915  ----..............GT....ACT....TT.T...G.A.....T....           245798961
5        255922992  .......T...G...A......                                        255922971
5        263917271  ...T..A.....G...........                                      263917248
5        51264729   ...........TG...C..A....                                      51264706
5        51269137   ...........TG...C..A....                                      51269114
5        33525605   --.....--..T............                                      33525586
5        39346752   .......T...G...A........                                      39346729
5        56956957   ...........G.A...A......AGT.A......                           56956991
5        95069994   .......T...GG...........                                      95070017
5        107237972  ...T.......T............                                      107237995
5        138829499  .A.........G.T.....T.T...G..                                  138829472
5        147263065  .........T.G............                                      147263042
5        160499148  ......T....GG...........AGA....-......A.T.A...T....           160499198
                                                       \                        
                                                       |                        
                                                       T
5        198464669  CA..-....G......C..                                           198464652
5        202604195  ...........GG......T....                                      202604218
5        211625481  ..T...                                                        211625476
5        214314165  ......                                                        214314170
5        223133610  ......-................A..-.A..........                       223133573
                                         \                                      
                                         |                                      
                                         G
5        249907480  ......                                                        249907475
5        254669941  A.-.....................AGA.A...C.TC..G.T.....T...            254669989
5        258121122  .......T....T........                                         258121102
5        288367453  G...........G...........                                      288367430
5        151291944  ...T.......GTA...T....T..-G.A...T.T...G.A.....T....           151291993
5        199455824  ...-.......GG..T..C.....                                      199455846
5        224640408  ...........                                                   224640398
5        245253390  ............G...........                                      245253413
5        248756745  ...T...T...........G..G.A.G.....G......T.......A....A.A..T..  248756805
                                                                   \            
                                                                   |            
                                                                   A
5        15862969   ...........GT......G....AGT.A...T.T...G.CA....T....           15862915
                        \                                                       
                        |                                                       
                     TTAT
5        99300724   G....G.T....G.............                                    99300749
5        109845418  ......                                                        109845423
5        118251968  .A.G..-A.....T.......AA.A...A...T.....G.T...C.T....           118252017
5        156941398  .A......T...                                                  156941387
5        222540322  ...--..T.....-........                                        222540304
5        268071819  ..-...A.T...G.........                                        268071839
5        41362714   CA......                                                      41362707
5        42986157   .........T.GG.......T...                                      42986180
5        50489940   ...........GG.C..T......                                      50489963
5        60450190   .......--.TG.....A.T....---.T...T.....T.AAA...T.....          60450236
5        62109976   ..T...C...GC............                                      62109953
5        99198943   .......T.............A..                                      99198966
5        101992677  C..........GGT........A.ACT.A...T.T.....                      101992638
5        136802243  ..GT......-.........T...                                      136802221
5        149366679  ...T..T....GG...........                                      149366656
5        158894704  .......                                                       158894698
5        198402991  .TC....                                                       198402985
5        212688647  ..G.....                                                      212688654
5        229063930  ..................T......GG.A...T.T...                        229063893
5        236366944  ............G..A..T.....                                      236366921
5        243026466  .A......TG.G............                                      243026489
5        291265241  ......                                                        291265236
5        1742943    ...........GGA..........                                      1742966
5        72084440   ......A..T....C.......                                        72084461
5        114482277  ....-A.T....G..T.T....                                        114482297
5        117921736  ...T.......GG..G.A......                                      117921759
5        127083959  ...........GG......T....                                      127083936
5        130212316  .........T.GG..T....                                          130212335
5        215013315  G......T...GG......T....                                      215013338
5        222111372  ...........GGT....T....                                       222111350
5        236622616  ...........G.A...T...A..                                      236622639
5        271025749  ...........T..                                                271025736
5        286378633  G..-A..T......                                                286378621
5        121244911  .A.........TG...........C.A.A.........                        121244874
5        288435574  ...T.......GG...........AG..A...T.T...                        288435537
5        274757857  ...........G........G...A.T.A...T.T.....                      274757896
5        154953648  ......C....G.......T....                                      154953625
5        247534441  ...........G.......T....                                      247534418
5        49751593   ........TT.G.A..........A.T.A...                              49751562
5        62658734   ...........GG...........                                      62658757
5        106087040  ...........GG......T....                                      106087063
5        138287561  ...........G............AGT.AA..T.....G.T.....                138287516
5        110125799  ......C..T.GG...........AGG.A...T.G.....-A....T....           110125750
5        154486090  .....C.T...G.........A..                                      154486067
5        178629898  .......T...GG........T..                                      178629875
5        210908929  .TG........GG..A....T...                                      210908952
5        59746142   ........A...G......T..                                        59746163
5        209473663  .......T...GG..........                                       209473685
5        29990750   ...T...T....T......                                           29990768
5        33209965   .......-.T.T.......T..                                        33209985
5        51533925   ......T....GG...........AGT.A...T.T...A.CA....T...            51533975
                        \                                                       
                        |                                                       
                        T
5        108912770  ........                                                      108912763
5        280600900  ...........GG...........AG..A.G.T.T.....T.....                280600945
5        52134421   ...........GG...........AGT.A...C.....                        52134384
5        68375910   ............GA..T.......                                      68375887
5        70607496   ...........GG....TG.....                                      70607473
5        118258718  .........G.GG........T..                                      118258741
5        130981183  ......T....GG......T....A.T.A...T.T...                        130981146
5        186743410  ...                                                           186743412
5        217878340  G...........T......                                           217878358
5        262370646  ............G........T.AAGT.......                            262370679
5        281005102  .........T..                                                  281005113
5        285761739  ...TC......TG....T....T.A.T.....                              285761708
5        4059162    -...........G.........                                        4059182
5        31745217   ......A...CG............A.T.A...T.T...                        31745254
5        34527737   ...........GG.........T.A.T.A..T..T...                        34527700
5        67603960   .....CA.......G......                                         67603939
                        \                                                       
                        |                                                       
                        A
5        69297774   ...........GGA..T...T...A.G.A...T.T...                        69297811
5        70085993   ...........GGA..........A.T.A...T.T...T.T.....                70086038
5        82542813   .....A......GA......G...                                      82542790
5        113922568  .......T...GG.........                                        113922547
5        160304258  .-.........GG.C..T......                                      160304236
5        239434755  .T...G.............                                           239434737
5        242963167  -....AA..............TT.AG...A..G.......A....C.A..TTT.GA....  242963105
                                                 \                            \ 
                                                 |                            | 
                                               TAA                            T
5        25997159   .....C.T...GG.G.C.......                                      25997182
5        32879982   ...T......C.GA.....T....                                      32880005
5        97432705   ...A.....                                                     97432697
5        98387350   .A.....--..C.....T...A..                                      98387371
5        99399811   .......T...GG......T....                                      99399834
5        108911679  ........                                                      108911672
5        140526080  G.......T-.T..............                                    140526104
5        150663871  ...T..A............A....AGT.A...C.....                        150663834
5        154827538  A...........                                                  154827549
5        154885050  ......                                                        154885045
5        166209562  ....-...T..TG......T....AGT.A...T.T...A.CA....T....           166209611
5        186069328  G....                                                         186069332
5        193343262  ............G........                                         193343242
5        227022735  .A....A....T..A.....                                          227022754
5        243349307  ......A....G.......T.C..A.T.A...T.T...                        243349270
5        251999299  .......                                                       251999293
5        275105913  CA.A.......G.A..........                                      275105890
5        291446524  ......-...T...AA......T...G.A...T.T.G.GT.......A....AG...T..  291446464
                                       \                         \              
                                       |                         |              
                                       G                         G
5        23435622   ...T........G...........                                      23435599
5        59873204   ..T.......-.G...........                                      59873182
5        127459429  -----......GG...........AG..A...T.T...GTT.....T....           127459384
5        167860763  ...T.......GGA..........                                      167860790
                       \                                                        
                       |                                                        
                    TTTC
5        172492298  .C..G.A....G......CG....                                      172492275
5        234067255  ..C....                                                       234067249
5        255285119  .......TGT.G............AGT.A...G.T...A.-A....T.....          255285069
5        16672386   ...........GG.....C......G..A..AT.T...A.CA....-....           16672337
5        16712993   .........T.CG........                                         16712973
5        17034262   ......AT..-.G......T....                                      17034240
5        67966339   ......A....C.AA..TTT......T.A..C.G.A....                      67966378
5        82693479   ...T...T.T..G...........                                      82693456
5        156717605  ............G....                                             156717621
5        211264001  ..GT...............TTA..A...AA..T.....                        211263964
5        240799320  ...T........G......A..                                        240799299
5        253021656  GA.........G.A....G..A..                                      253021679
5        1908027    A....                                                         1908023
5        45103691   .A..                                                          45103694
5        48363305   ......-TA.....A..TT.....                                      48363283
5        58708462   ........                                                      58708469
5        60303879   .                                                             60303879
5        77363012   ......                                                        77363007
5        165922720  .T.....                                                       165922726
5        184134804  .A...CA.....G..T.......                                       184134826
5        205531248  ......                                                        205531253
5        235056165  ......                                                        235056170
5        235231532  ..                                                            235231531
5        243426621  ...A...                                                       243426627
5        288317591  .T.T........G...........                                      288317568
5        105024246  ...........G.C........                                        105024267
5        253202166  ...........GG.C.........A.T.A...T.T...                        253202129
5        114453013  .......T....CA........                                        114453034
5        165418525  .A....A..T.G.A.....T......T.T...T.T...                        165418488
5        208745740  ........A...G......                                           208745722
5        64777443   ............G...........                                      64777420
5        31029396   ...T...                                                       31029390
5        61627538   ...........G...T.A....TG..T.A...T.T...                        61627501
5        68371324   ....-.CT...GG....T......AGT.A...T.T...G.T.....T...            68371372
5        124305236  .C....................A.A...AA..GA.....                       124305198
5        145789679  .......T...GG......T.....TT..TG..A....                        145789716
5        246838634  ............GA...........GT.A...T.T...                        246838597
5        19829461   .A..........G......T..                                        19829440
5        246242175  ...........GG.......                                          246242194
5        12657547   A...-.......G..T...T....A.T.AA..T.T...A.CA....T...            12657499
5        34365700   .......-T.TGG.....C.......T.TA.AT.TA..G.T.....T....A....TTC.  34365760
                                                                      \         
                                                                      |         
                                                                     TT
5        94611469   .........T.GGT..........                                      94611492
5        221884365  ...A..AT.T.GG.........                                        221884344
5        222838782  ......T....GG...........                                      222838759
5        228483004  ...........GG.G...C...                                        228482983
5        255857508  ...........G.A.....                                           255857490
5        284909062  ........T..G...                                               284909076
5        15708663   ..C....                                                       15708669
5        19547347   .T.........GG..T.....A..                                      19547324
5        31902036   .....GA....GG..T...                                           31902018
5        32870409   ...T...............GCT....G..T.C.A....AA.A....T.....C.A..T..  32870342
                                                \       \                 \     
                                                |       |                 |     
                                                T  TATCTA                 G
5        33231502   .......T.T..G...........                                      33231525
5        80026939   .......                                                       80026933
5        86925288   ...........TG....---.A..AG..A...T.T...T.T.....T....           86925336
                          \                                                     
                          |                                                     
                          G
5        88401754   ...........GG....T......T.G.....                              88401785
5        89511022   ....                                                          89511019
5        96373708   ...T.....T..G.....                                            96373691
5        101726278  ..GT..T....GGA..........AGT.....C.T...                        101726241
5        220296391  CA..........G...T.......A.T.A......A...                       220296430
                                                    \                           
                                                    |                           
                                                    T
5        248249773  ......                                                        248249778
5        249031027  ........T..GG.........                                        249031048
5        43701967   ......CT.T.GG......T..                                        43701946
5        66878509   ...T..                                                        66878514
5        78596411   .......T...GG..AT.......AG..A...T.T...                        78596374
5        95966611   ...T..A....GG.C.........A.T.A...T.T...                        95966574
5        103194473  ...T...G.A..G....T....                                        103194494
5        108677192  ...........GG...C.......                                      108677169
5        112026908  ...G..T....GGA...........GT.A...T.T...                        112026945
5        156466511  A.G........                                                   156466501
5        198274677  -A.......T..G........T..A.T.AA.AGA........A...-.....C.A..T..  198274619
                                                                          \     
                                                                          |     
                                                                          G
5        219907009  ......---T........C..--.AT.CT..-C.T.....A......A....C......T  219907063
                                                                           \    
                                                                           |    
                                                                           A
5        248140358  G.......TG.G.T.....                                           248140377
                      \                                                         
                      |                                                         
                      A
5        267397850  .......T....GA.T....T...A.T.A.....T...                        267397813
5        278911438  ......T..............A..                                      278911415
5        55438363   ..T...AG...G............                                      55438386
5        62780064   .                                                             62780064
5        78386288   ..GT....T........T....                                        78386310
                          \                                                     
                          |                                                     
                          G
5        84949263   ......T..TG....T....T...                                      84949240
5        97155619   ...                                                           97155621
5        97299753   .......T...G.A....T.....C.G.A...T.T...                        97299716
5        137956365  GA.........GG......T....AT..A...                              137956334
5        153065063  ...T..T..A..G......T.A..AGT.....                              153065032
5        160975811  ...................A..                                        160975790
5        166839715  ....                                                          166839718
5        183913741  .......                                                       183913747
5        222542385  .......                                                       222542379
5        236751078  ...........GG.........                                        236751057
5        237369429  .                                                             237369429
5        248774433  .AG......TT.G..AT.......                                      248774410
5        259776632  ........T..GG...........                                      259776609
5        282171679  .....                                                         282171675
5        289533326  .......-...GG....T......                                      289533348
5        28357073   .......A...GG...........                                      28357049
                                       \                                        
                                       |                                        
                                       C
5        30767395   ...........GG..T......                                        30767374
5        69882514   .......G...GG.....                                            69882531
5        123806000  .......T...C..C....T....A.T.AA.A.....A.TT....                 123805956
                    \                                                           
                    |                                                           
                    A
5        129779856  ......T..............                                         129779876
5        139210356  ...........T.........                                         139210377
                               \                                                
                               |                                                
                               C
5        146759097  ...........GGA.....T..T.AGG.A...T.T...-.T.....T....           146759048
5        203786033  G.G......T..G...........                                      203786010
5        213109733  G...CA.T..........                                            213109713
                       \                                                        
                       |                                                        
                     CCC
5        266525151  .............                                                 266525139
5        40606997   .......TT........                                             40606981
5        43187949   .A.................G..                                        43187970
5        46198807   .T....TT.A.GG....T......                                      46198830
5        58404432   ......C....GG......G....                                      58404409
5        70323137   G.T......T.GG..T.T......                                      70323114
5        82577289   .C.G...T.....A...A.G.AAGA.T.AA..........AA...G.C....A.GC....  82577350
                         \                                            \         
                         |                                            |         
                         A                                            C
5        95415951   .T....                                                        95415956
5        167876037  .......GA.T....                                               167876051
5        176281518  .A.TG.T....G.......T....AGT.A...T.....                        176281555
5        178925459  ......                                                        178925464
5        200583459  .......                                                       200583453
5        212461064  .......A.A.GGA..C.......C.T.A...                              212461095
5        229733902  ...T....T..GG..T....T...AG..A...T.T...                        229733865
5        270085211  ......T....GG..T.........GT...A.T.T...                        270085248
5        290195890  ....C......GG..T.T.T....AG..A...                              290195859
5        143475196  ......-AG..GG...........A.T.....T.T...G.T.....T....           143475245
5        163120851  .......T...TG........T..                                      163120874
5        100580170  .......T................                                      100580193
5        29323686   ............GT..C.......A.T.A...T.T...                        29323723
5        180174744  ........A.T.......C.....AGT.A..AT.T...G.T.....T....           180174795
                           \                                                    
                           |                                                    
                           A
5        50821328   ...........GG......T.....GT.A...C.T...                        50821291
5        83747686   ...T.......GGA.......A..                                      83747663
5        137886801  ............G......                                           137886819
5        140101553  .........T.GG.CT........                                      140101530
5        177581190  .T.....T................                                      177581214
                      \                                                         
                      |                                                         
                      T
5        198857238  ....A......GG.........                                        198857217
5        219851111  ............GA.T...T....                                      219851088
5        277162412  ...........GG....T......A.T.A...T....                         277162448
5        535671     .........TGG............                                      535648
5        16135924   ........T..G.............GT.A...T.T...                        16135887
5        31662057   .......G..C.............A.T.A...T.T...                        31662020
5        59473391   ........................A.T.A...T.T...                        59473428
5        87692274   ...........GG.......T...A...T...T.T...                        87692237
5        103506973  .............A..G...                                          103506992
5        150516624  .-...........A..T..                                           150516641
5        244553057  ......A..T............                                        244553078
5        259399417  .......T...GG.....C...                                        259399438
5        291335900  ......A....GGT........                                        291335879
5        67516145   ............GA..C.......                                      67516168
5        70371290   ...........G.....G......AGT.A...T.....                        70371253
5        85381854   ..TG..................--.....                                 85381828
5        89146243   .......-...GG...........AGA.A...T.T...G.T.A...G...            89146195
5        102508837  .A.........G.......                                           102508819
5        140323979  .........                                                     140323971
5        159228523  ...........GTT.T...T....                                      159228500
5        198323537  ...........GG........A...CT.A...T.....                        198323500
5        198658250  ...........GGA.......                                         198658230
5        215321786  G.......TG.G....CT...A..A...A...                              215321817
5        220348946  ...T..A....GG........T..A.T.A...                              220348915
5        268466400  ....                                                          268466397
5        275372345  ........T..GG.........G...T.A...                              275372314
5        58016731   .......T...GG...........A.A.A...T.T...                        58016768
5        58229492   .....CA.................                                      58229515
5        67404405   ...........GG..T........A.T.A...T.T...                        67404442
5        101036862  ...T.......GGC.....T....AGT.A.....T..                         101036826
5        101847224  .C..........CA....TA..--..A.AACA....G.GTA.T...T.....A.G.....  101847166
                                                                      \         
                                                                      |         
                                                                      C
5        107352360  .......T....G...........A.T.A...T.T...                        107352323
5        146046611  ...........GG.C.........                                      146046588
5        151373673  .A......---.G....TC.....AGT.A...TTT...A.T.....T....           151373720
5        198169307  ...........G.......T..AAA....C...                             198169275
5        224461846  .....G.....G.A...........GT.A...T.T...                        224461809
5        227531615  ...........GG......A.A..AGG.A.....T...                        227531578
5        236273428  ...........GG..T.....A..TCT.A...T.T....TA.....T.....          236273376
                                                         \                      
                                                         |                      
                                                         G
5        26673272   ...........GG.........A.AGA.A.....T...                        26673309
5        57065376   ............G...G....A..AGT.A...T.....                        57065413
5        64681331   .A.........GGA..........C.T.A...                              64681300
5        97615599   -..........G.A....CT....                                      97615577
5        109528331  ...T.CAT....G...........                                      109528354
5        129809824  ...G.......GT...........                                      129809801
5        145830779  .A...............T...                                         145830799
5        213502087  ...........G.A....T..A..                                      213502110
5        224861639  ...........GGA.....                                           224861657
5        242409660  .....                                                         242409664
5        248354910  ........T..GG...........ATT.A.....T...                        248354873
5        282388932  ............G......T..                                        282388911
5        23411540   ..G....T....G...........A.T..T..T.T...                        23411577
5        35914944   G..........C.......T.....                                     35914920
5        38120577   ........................AGG.A..AT.T.....CA....T.....T..A....  38120516
                               \                                           \    
                               |                                           |    
                               C                                           G
5        211849551  ......TAA...G.G.......                                        211849530
5        250330826  .                                                             250330826
5        30433913   .........TGTG..T.T...A...GT.....T.T....                       30433951
5        35987785   ......-....GG......T....                                      35987807
5        86366725   .T..........GC...TG.....                                      86366702
5        145816124  --......T...G.........T.A.TTA...G......T....                  145816165
5        200340381  .........G..G......G....                                      200340358
5        228639068  .C.T...T...G..C......T.C..T.A...                              228639099
5        254477625  ......TA...GG...T.....                                        254477646
5        24332613   ...T..                                                        24332608
5        60283031   ......-.A..CG......T..T..GT.A...TTG...G.CA....T....           60283080
5        66873978   .........TGG....T...G...                                      66874001
5        87772514   A.-........GG...........                                      87772536
5        95323616   ....C.CT......                                                95323629
5        104770008  .....C.T...GG........A..A.T.A...                              104769977
5        106036807  ...                                                           106036809
5        117742652  .........ATC...T...TG...A.T.A...                              117742621
5        124070134  .....G...                                                     124070142
5        128859031  ....                                                          128859034
5        130714947  ...........GGA..........AG...T..T.T...                        130714984
5        146702419  ..T...                                                        146702414
5        153541736  .......T...GG...........                                      153541713
5        156454218  .......G.T.GGA.......                                         156454198
5        162417260  ...GC.T....GG..T........                                      162417237
5        191856232  .T..                                                          191856229
5        197096566  .                                                             197096566
5        201942771  .....G.....GG...........                                      201942748
5        203449357  ...........GG......T....                                      203449380
5        212359430  ...........G...T.T...A..A.T.AAA.T......TT.....T..G...         212359377
                                                          \                     
                                                          |                     
                                                          A
5        239402433  ..T...A...T........                                           239402451
5        251458168  ...                                                           251458166
5        262292433  .T.....T........                                              262292418
5        12229529   ............G.C...CT....                                      12229552
                    \                                                           
                    |                                                           
                    G
5        48656514   .A....                                                        48656519
5        83985195   ........T.TGG...........A.T.A..AT.....                        83985158
5        197508536  ...........GG..T.A.T....A.T.A...T.T...                        197508499
5        204065607  .....GAT...GGC....G......                                     204065583
5        211730237  .A.AC..T...........G.....                                     211730261
5        243742254  CA.........GT......T.....TT..T..-.T...G.T.....T....           243742304
                                            \                                   
                                            |                                   
                                            A
5        247355074  ....C..G..............                                        247355095
5        270938284  ...........GG...........A...A...C.T...                        270938247
5        107149781  .A.........GG...........A.T.T...T.T...                        107149818
5        88898840   G.....A...-.G...........AGA.A...TTG...G.T.....TT...T..A.....  88898780
                                                                          \    \
                                                                          |    |
                                                                          G    C
5        130583212  A..........C............A.T.A.....T...                        130583175
5        83873963   ...........G.....TC.....A.T.....                              83873932
5        225747201  ...........G............AGG.A...T.T....T..A...T....           225747252
                                                         \                      
                                                         |                      
                                                         G
5        255725234  ...T....T..GG...........                                      255725257
5        83291097   .....CA.....G...........TTT.T...T.....                        83291134
5        87297481   -..................                                           87297464
5        113519776  ...........GG...........                                      113519753
5        68957799   ......A....GT...........                                      68957776
5        81537476   C-......................                                      81537453
                                 \                                              
                                 |                                              
                                 A
5        213814337  ...........GG........A..                                      213814314
5        220193691  .T.......T.GG.........A.A.T.A...T.T...                        220193654
5        57054340   G.....................T.A.T.A...T.T...                        57054303
5        68536767   .............A............T.T.G.C.....A.A.A...T.....C.G..T..  68536827
                                              \                                 
                                              |                                 
                                              G
5        96229452   ..T........GG...........                                      96229429
5        103007119  ............G......                                           103007101
5        108058711  ...........G...T........                                      108058688
5        135383434  ...........GG.........                                        135383455
5        249871117  ...........GGC........T...                                    249871092
5        105113702  ......AG...GG...........TGG.A...T....-..A.A...-....T..        105113753
5        164310880  .......-...GGA..........TTT.A...T.....G.T....CT....           164310831
5        207153043  ........T..G..............                                    207153068
5        283680876  ...........GG....T......---.A.....T...                        283680910
5        55611475   .A.........GG......T..G..GT.A...T.T...                        55611438
5        57241797   ...........GG...........AGT.AA..T.T....T......T....           57241746
                                                         \                      
                                                         |                      
                                                         G
5        69062782   ...........GGA..T.........T.A...                              69062751
5        70811047   .-.........GC......GG....                                     70811070
5        84318535   ...........GG.........                                        84318514
5        96867069   ......AT...GGA...T...A..                                      96867046
5        126330464  .T......T...G...........                                      126330490
                        \                                                       
                        |                                                       
                      TAT
5        169172810  ......A...C.GA.....G....                                      169172787
5        171279548  ......                                                        171279553
5        245567840  ...........GG.C.......T..                                     245567864
5        288104950  ........T..GG..AG......                                       288104972
5        16262251   ..G................A....                                      16262228
5        58804558   ...........GG.C.......                                        58804537
5        65671437   ...........GG......T....                                      65671414
5        122396646  ...........GG...........A.T.CT..T....                         122396610
5        151225799  ...-...A.............                                         151225780
5        200394834  G..........GG...........                                      200394811
5        200803618  ...........GG...........                                      200803641
5        246027964  ......AG.................TT.A...TTT...A.T.....T....           246027912
                                \           \                                   
                                |           |                                   
                                G           A
5        247656729  ...........G.......G....----A...T.T...G.A.....T...            247656684
5        249706503  ............G.......G...                                      249706480
5        254541204  ......C..T.GG...........                                      254541181
5        284658183  .........TTGG............GT.A...T.T...                        284658146
5        285989589  A-.........GG...........                                      285989567
5        48614534   ...........GGA........                                        48614555
5        72924096   ...........CGA.....                                           72924114
5        96941073   A......T...GGA..........                                      96941096
5        102837208  ...........GG......T...                                       102837186
5        146684518  .......T...CT..........                                       146684540
5        27635210   ...........GG...........                                      27635233
5        29242244   .....A...                                                     29242252
5        43576134   .......--..GT...........                                      43576113
5        68870751   ........T..GG...........                                      68870728
5        81839242   ...........GG...........                                      81839219
5        82272651   ...........GG...C.......                                      82272628
5        86949212   ...........CG...........                                      86949235
5        94096173   ...........GG.........                                        94096194
5        99923231   ............G.C..T......                                      99923254
5        108703757  ........T..GG...........                                      108703734
5        137421626  .........T.........A..                                        137421605
5        160120513  ............G..T......                                        160120534
5        178020005  ............G.......T...                                      178019982
5        194144124  ...........GCA..........                                      194144101
5        217287271  ...........GG...........                                      217287294
5        221721624  ...........GG....G......                                      221721601
5        222954103  ...........G............                                      222954080
5        248709324  ...........G...T..G.....                                      248709347
5        54674636   ---....A...GG...........                                      54674616
5        67482861   .....A...T.G...........                                       67482883
5        82077984   ....C...TT.G...........                                       82077962
5        96927862   A-.........GG...........                                      96927840
5        103488598  ...........GG........                                         103488578
5        122845946  ...AG..T....G....G....G.AG..A..........TA......A...           122846002
                      \                                    \                    
                      |                                    |                    
                    GACCT                                  T
5        124783422  .T.................T..                                        124783444
                       \                                                        
                       |                                                        
                       A
5        145170882  ......T.....G....                                             145170898
5        241635128  .C....A.....G.........A.ATT.A..A......-.TA....T.....          241635078
5        279829345  ...........G.A.T.......                                       279829367
5        291150147  ........A...G..T........A.G.A...G.T..AG.T.....T.....A.G.....  291150209
                           \                                          \         
                           |                                          |         
                          CT                                          C
5        44545091   .-........--.......                                           44545076
5        81142547   ......-AG..G............AGT.A...T.T...G.TA....T...            81142499
5        101472476  ..-....TT..GG...........                                      101472498
5        206150614  .C.........                                                   206150604
5        286486081  CAG.........G........                                         286486101
5        288621162  ...........G.....-......                                      288621140
5        17045485   .......TA..GG...........                                      17045508
5        66941654   ............G.....C.....                                      66941631
5        73082688   ...........GG........A..                                      73082665
5        84089390   .......T...GG...........                                      84089413
5        109236433  ...........TG........                                         109236453
5        126070138  .........T.GG..TG.......A.T..A..                              126070107
5        148618089  .......T..............                                        148618110
5        162625869  .-.A...A..........                                            162625852
                                 \                                              
                                 |                                              
                                 T
5        180014368  ...........GGA..........                                      180014345
5        234315921  .A.............T...T.-.AC.-.AC.A........-.....T.....C.GA....  234315864
                                                                          \     
                                                                          |     
                                                                          G
5        248342836  ...........GG.....C.....                                      248342859
5        250358010  ....C.CT....G..G...                                           250358028
5        278232542  ....A......G......                                            278232525
5        54125931   G..............G......                                        54125910
5        77481143   ...                                                           77481145
5        94561272   ..-....T.T.GG..T........                                      94561294
5        97547831   -..........GG.AT...G..........                                97547860
                                            \                                   
                                            |                                   
                                            A
5        150310887  ........TT.GG.......                                          150310868
5        165470332  .......ATT.T.....A...C...-G.AA..T....AAA.......C..            165470380
5        179420011  ...........GG.............G.A...T.T.....AA....T.....T.GA....  179419950
                                                         \                \     
                                                         |                |     
                                                         G                G
5        217179277  ...........GG......G....----A...T.T...T.T.....T....           217179323
5        219837300  ...T...T...GG...........ATT.A...T....                         219837264
5        225802985  ..C.....GT.GG.C..T.T....T.T.A...T...                          225803020
5        249157357  .T...                                                         249157353
5        282348972  ..                                                            282348971
5        282992321  CAG........GG.C.......                                        282992342
5        287558499  ..                                                            287558498
5        87798068   ............G...........                                      87798045
5        144932174  ............T....T.......                                     144932198
5        85061562   .......T...GGA........                                        85061583
5        120984867  .A.........TG......T.....                                     120984891
5        248855952  ...........G.C...A......ACT.A.......G...-A....T....           248856002
                                                      \                         
                                                      |                         
                                                      T
5        87697740   ..G....-...GG...........AG....CA..TA..G.T.....T...            87697692
5        156698486  .......T...G............                                      156698463
5        159133182  ...........GG...........                                      159133205
5        249134060  .....A......G.C....T....AGT.A...T....                         249134096
5        118437849  .........T.GG......T..                                        118437828
5        142277872  ...........G............                                      142277895
5        213629776  .......T...GG............                                     213629752
5        219851211  ......................                                        219851190
                    \                                                           
                    |                                                           
                    G
5        162185     ...........GG......A....A.T...                                162214
5        13692017   ............G.A.........                                      13692040
5        15867202   ...........C..C.........                                      15867225
5        55575711   ...G.......GG...........                                      55575688
5        119361411  ...T.......GG....TG......                                     119361387
5        125430149  .......T...G.......T....                                      125430172
5        130782044  ............T.....T..A..                                      130782067
5        156088920  .........T.GG...........                                      156088943
5        161138584  .......T...TG....A......AGT.....T.T...                        161138621
5        193696034  .......T...GG...........                                      193696057
5        206322632  ...........GG...........                                      206322655
5        216545572  ......A..A.G............                                      216545549
5        218416934  ...........GG....T.T....                                      218416957
5        222339452  ...........GG......                                           222339470
5        223800034  ...........GG......                                           223800052
5        246602135  ......T....GG....T......                                      246602158
5        30313477   -..........G............                                      30313499
5        58161636   ...T.......G............A.T.A...                              58161605
5        169480473  .......TT..TG...........A.T.AA..C.....-.T.....T....           169480423
                                                    \                           
                                                    |                           
                                                    T
5        216808787  -..........GG...........                                      216808765
5        234004025  .....C....G.G......T...                                       234004003
5        257934163  ...........GG...T.C.....                                      257934140
5        277178571  ...........                                                   277178581
5        31393423   -..........GG........A...                                     31393446
5        58992649   ...........GG....T.T....                                      58992626
5        59354841   -..........GGA...........                                     59354818
5        62664835   .......T...G............                                      62664858
5        118018609  .-.......T.G............                                      118018631
5        126504867  ...........GG.........                                        126504888
5        139009907  .........T.GG....A......-...A..TT.T...GTTA....T.....C.G..T..  139009967
                                                                       \     \  
                                                                       |     |  
                                                                       T     T
5        163098109  ........T..GCA..........A.T.A...T......T..                    163098068
                    \                                                           
                    |                                                           
                    A
5        259118818  ............G.C..........GT.A...GA.....                       259118856
5        282310386  --..........GA......G...A.T.C..AT.T...G.A.....T....           282310435
                                        \                                       
                                        |                                       
                                        T
5        25232314   ...T........G...........                                      25232291
5        34094793   ............CA.....A....                                      34094770
5        52195165   ......A.T..GG...........                                      52195188
5        67484561   ......A....G..AT........                                      67484584
5        68983852   ...T........G........A..AGG.A...T.T.....A.T...-.....C..       68983798
                                                         \                      
                                                         |                      
                                                         G
5        97575868   ...T.......GG........T..                                      97575845
5        98776984   .......T...GG........                                         98777004
5        102424302  ...........GG....TG.....                                      102424325
5        123723478  .A.....T.....-.....T..A...T.A..AC.T..A.T.A.....A....AGG.....  123723537
                    \                                                  \        
                    |                                                  |        
                    ATTGAG                                             T
5        203447822  .......T...GG......T....                                      203447845
5        216533804  ...........GG.A.T.......                                      216533781
5        220111041  -......TT..G............                                      220111063
5        236141538  -..........GGC..........                                      236141516
5        269587980  ......T....GG...........                                      269588003
5        270690180  ......A....GG........A..                                      270690157
5        276027886  ......T...TG.........                                         276027906
5        33233758   ...........G...A.....A..A..                                   33233784
5        67302712   ............GA.........                                       67302690
5        79731075   ...........GG......T.....                                     79731051
5        121181833  ...........G.....TGA.....                                     121181857
5        122653382  .........A..G...........                                      122653359
5        183174750  ............G..                                               183174764
5        205940676  -..T...T..-.G...........A.T.A...T.T.T.GAA.....T...            205940629
5        209566192  .......T...G............                                      209566215
5        246316983  ...T...T..-.G.......CA..AGT.AA...A....GT.......               246317028
5        19467502   ......T....                                                   19467492
5        56847837   CA.T.......GG.A.........                                      56847814
5        58842181   .......T.T.GG...........                                      58842158
5        70342979   .......T...G..........                                        70342958
5        71629888   .......--..GCC....C......GT.A...T.T...GTCA....T....           71629840
5        83365581   ...........G.......                                           83365599
5        84132164   ......T....GG...........                                      84132187
5        102466787  ..T.........GA.....T..                                        102466808
5        109498805  ...                                                           109498807
5        150659870  ...T...T...TG........A..                                      150659893
5        167357988  ......A.T..GG.C.........                                      167358011
5        179231080  ...........GGT...A......A.T.A...                              179231049
                    \                                                           
                    |                                                           
                    AG
5        182089363  ...G.......G.....T....                                        182089384
5        186520026  .........T.GG......T..                                        186520005
5        197703681  .........T.GG......T....                                      197703704
5        205149456  ........T..GG.A....T....                                      205149433
5        211565678  ......T..A....                                                211565691
5        224904357  ...T....TT.TG............GT.....                              224904326
5        225548660  ...T..A....GTA..........A.T.A...T.T.....A..T..G...            225548610
                                                         \                      
                                                         |                      
                                                         G
5        250275804  ...........GG.....C..                                         250275784
5        250987096  ...........GG....                                             250987080
5        252767704  ...T...TT..GG........T..                                      252767727
5        262067286  ...........GGA..........                                      262067311
                       \                                                        
                       |                                                        
                      CT
5        280667130  ............GA.....                                           280667112
5        288278977  A.GT........G.....C...A..G...                                 288278949
5        16760274   .........T.GG........                                         16760254
5        30727243   ...........                                                   30727233
5        31999216   -..T..TT....G....A......                                      31999238
5        57619296   ............G......T....                                      57619319
5        60139549   ...................A....                                      60139525
                     \                                                          
                     |                                                          
                     T
5        110616772  ....-..G.......                                               110616759
5        111493847  ........                                                      111493854
5        112237742  ......----.T.A..........                                      112237723
5        126469464  .........T..G...........                                      126469488
                                \                                               
                                |                                               
                                G
5        137926624  .A.......T.GG........T..                                      137926600
                               \                                                
                               |                                                
                               G
5        154059526  ......                                                        154059531
5        165628945  ........T...G..T.....                                         165628965
5        183650179  ...G.......GG........                                         183650199
5        210633643  -.......T.C.G...........                                      210633665
5        240718441  -..........G............                                      240718419
5        267810208  ......C.....G..GG..A....                                      267810185
5        270987931  ..GT.......G......                                            270987914
5        277662606  .....G.....GG........                                         277662586
5        39260299   ........................A...A...T.T...                        39260261
                                            \                                   
                                            |                                   
                                            A
5        58100012   ......AT...GG...T.......A.T.A...                              58099981
5        66603655   ..........CTT..A......                                        66603634
5        70920172   ...T...T...GG...........A.T.A...                              70920203
5        80159072   .C..........GA..GA.......                                     80159048
5        141161973  ...........GG......A..                                        141161952
5        216788241  .-.......T.GG...........                                      216788219
5        219678922  ...........G....G..T....                                      219678945
5        225913202  .......T....G.....C....                                       225913224
5        244352458  ....C...T..TGA.......A....T.....                              244352427
5        252773567  ...........GG........A..A.T.A...                              252773536
                    \                                                           
                    |                                                           
                    G
5        278507702  -..T...T..-.G...........A.T.A...T.T.T.GAA.....T...            278507749
5        8379729    .........A.GCA.......A..                                      8379706
5        31542596   -.........GGGA..........                                      31542574
5        42797082   -..T...GT...G.........                                        42797102
5        49810726   .A......T..GG......T....A.A.A...                              49810757
5        78008945   ........T...G......T....                                      78008922
5        86495274   -A.T..A....GGT..........                                      86495252
5        96519360   -.......TT.GGT......C...                                      96519382
5        101442508  ......TT...G..                                                101442495
5        103315924  ......T....GG.C.TT......                                      103315901
5        122198779  ...T...G....C....G.T....                                      122198802
5        124923239  .........T.GG......                                           124923221
5        126871383  .A.T..AT...........                                           126871401
5        140393681  .........TGGG...T.......                                      140393658
5        143833324  -A.............T....T...                                      143833302
5        160650868  ...T..T.T..GGA..........                                      160650845
5        168477686  ..                                                            168477687
5        201177328  .A.........                                                   201177338
5        207503493  ..G.........G...........AGG.A.....T...G.CA....T.....C.GA....  207503431
                                  \                                       \    \
                                  |                                       |    |
                                  G                                       G    C
5        209087491  -.C.........GA.G........                                      209087513
5        211693043  ............G....                                             211693059
5        219734222  ........T..GG..T.....C..AGT.A...T....                         219734186
5        227635453  -.....TG...GG...........                                      227635475
5        230946019  ...T.......                                                   230946009
5        245288048  ........T..G.C.....                                           245288030
5        256991682  ...........G............                                      256991659
5        259382055  .........TGGG...........                                      259382032
5        279903462  -...A.T............T..                                        279903484
                            \                                                   
                            |                                                   
                           AT
5        14458345   .........TGG....C.......                                      14458368
5        44943772   CC....C....TG..G..C....                                       44943794
5        59339393   .....G..                                                      59339386
5        59904706   ......T..A.G.......                                           59904725
                               \                                                
                               |                                                
                               G
5        65897204   GC.T.......G....C..G....                                      65897181
5        97593564   ......T....GG...........A.T.A...                              97593533
5        101008927  .......T...........                                           101008909
5        160336240  ...........G.......                                           160336258
5        165425692  ...........C.A.T.A..T...T...A..T.....                         165425728
5        165579979  ...........G.....T.T....                                      165579956
5        209112143  .-........G.GA.T......                                        209112123
5        216189738  ........                                                      216189745
5        235420257  ...........GG.......                                          235420238
5        242165628  .......T...GGA........                                        242165649
5        242206028  -.......T..GG..T.T.T....                                      242206050
5        246799257  ...........GG...........                                      246799234
5        267677905  ......A..T.GG..T...T...                                       267677927
5        284627122  ............G......T..                                        284627101
5        285719442  ...........GGA.........                                       285719464
5        250183348  .......T...G...........--.......T.T...G.TA....T....---.....-  250183292
                                                 \                              
                                                 |                              
                                               TAA
5        16505972   ...........GG........                                         16505992
5        16120804   ............G...........                                      16120827
5        69690221   ........A...GA..........                                      69690198
5        102768091  ...........G............                                      102768068
5        113802872  ..TT.......GG..G...T....                                      113802895
5        120336019  .........-.C............A.T.A...T.T...G.T.....T....           120336068
5        128514615  ...........GG.C.........                                      128514638
5        155458700  ...........GG...........                                      155458723
5        199726012  ...T....T...G.C......                                         199725992
5        222541327  ...........GG...........                                      222541304
5        84535144   ...........GG......T...                                       84535122
5        144599390  ...........G..........                                        144599411
5        226012578  ..G........                                                   226012588
5        227084360  ...........GG...C.......                                      227084383
5        65159756   ...........GG...........-.G.A...TTT...A.T.....T....T..        65159808
5        93563602   .-.........GG...T.C.....                                      93563624
5        97960685   ...........GG...........                                      97960708
5        149673836  .........T.GG......                                           149673818
5        197098299  .......G.T...........A...                                     197098275
5        244974872  ....A......CTC..........                                      244974849
5        255744096  ...........GG...........                                      255744073
5        30363254   ...........TG........                                         30363274
5        32422153   ...........GG...........                                      32422176
5        55643121   ......A....G.......T.....G...                                 55643093
5        66328988   ............G...........                                      66329011
5        86388646   ............G...........                                      86388623
5        86828343   ......T....T............                                      86828366
5        128518578  ......TT....G...........                                      128518601
5        159582735  ............G...........                                      159582758
5        160289151  CA.A....T...............                                      160289128
5        179016882  .........T.GG...........                                      179016859
5        219374959  ...........C............                                      219374982
5        251768758  ......A....GG...........                                      251768781
5        254576781  ............G...........                                      254576758
5        258218423  ..T......T..G...........                                      258218446
5        26636823   ...........GGA..........---.A...T.T...A.CA....T....           26636776
5        70243601   ...........GCA.........                                       70243579
5        100070810  ........TAGGG...............A...T.T...                        100070773
5        115626872  ...........GGA.....                                           115626854
5        118597034  ......C....G.......                                           118597052
5        150562907  .................T......                                      150562884
5        194688560  ...........CCA.....T...                                       194688582
5        222695683  ...........GG.........                                        222695704
5        230375202  .........A..G...........                                      230375225
5        259492037  ............G..T.T...A..AG..A...C.T...                        259492074
5        287446775  ....................                                          287446794
5        4845927    .A.........GGT..........                                      4845950
5        6667112    .........T.G.....A......                                      6667089
5        13094969   ............G...........                                      13094946
5        13101149   ...........GG...........                                      13101172
5        29459938   ............G...T.......                                      29459961
5        33242831   ...T.......G............                                      33242854
5        42789382   ............G...........                                      42789405
5        57460948   ...T........G...........                                      57460971
5        58011839   ......T.T...............                                      58011862
5        69054471   ...........GG...........                                      69054448
5        70907541   ...........GG......                                           70907559
5        99258312   G..GC.......G........A..A...A..                               99258282
5        104613518  ...........G............A...A...                              104613549
5        109939097  ............G....T......                                      109939074
5        110585430  ...........GG.....C...                                        110585409
5        111575569  ......AT...GG...C.......                                      111575546
5        113572153  ...........G............                                      113572176
5        125137157  .........A.GG.A.........                                      125137180
5        130508081  ...........GG.C...T.....                                      130508058
5        163334272  ...........G.........T..                                      163334295
5        175238454  ...........GG...........                                      175238477
5        202670227  .......TT..GG...........                                      202670204
5        212296535  .........T.GG...T.......                                      212296512
5        218200119  ....C.C.....G.........G.AGT.--...T.....T......T..             218200165
5        221821564  .CC.........G.......                                          221821584
                           \                                                    
                           |                                                    
                           C
5        222195849  .........T.GG..G.T......                                      222195826
5        224610016  ...........GG......A..                                        224609995
5        228854251  ............GA...T.T....                                      228854274
5        235623032  ...........GG.......T...                                      235623055
5        235660159  ...........CTA...A......                                      235660182
5        250386891  ...........GG...........                                      250386914
5        19680975   ...........G.A.......                                         19680995
5        26797712   .........T.G.........A..                                      26797689
5        31619990   .-.........GG...T...                                          31619972
5        54453807   ...T..A..........T.......                                     54453783
5        251933405  ........T.-.C...........                                      251933428
                                    \                                           
                                    |                                           
                                    T
5        15619687   .......G.TTC............                                      15619664
5        19499653   ...G........G.C....G...                                       19499631
5        20286398   ...T..T....G..........                                        20286377
5        30113556   --.........GG......T..                                        30113537
5        54591871   C..........GG.A....T....                                      54591894
5        56869040   .......A...GG......T....                                      56869063
5        65243388   .A.T.......GG............                                     65243412
5        77413206   ............TA.G......                                        77413227
5        80191579   ...T........C....                                             80191595
5        86363974   ...T......-.G......T....AGT.A.A.T.T...G.T.T...T.....          86364024
5        104545815  ........T..G.............                                     104545839
5        108909494  ...........GG......T....                                      108909471
5        109905457  ...........GG........                                         109905477
5        111973352  G..T..A....C..........                                        111973373
5        156160284  ...A.......GG...........AG..A...                              156160253
5        167186093  ...........G....CTC.....                                      167186070
5        187525958  ...........G............                                      187525981
5        222059385  ......A....GGT..........                                      222059408
5        239408140  .......T...GGA.....                                           239408158
5        254666231  -..TG..T....T...C.....TA.TA...A.-.....GTA.....T..T..AGA.....  254666173
                                       \                                        
                                       |                                        
                                       C
5        287012237  ..........GGG....T.T....AGT.T...T.T...G.T.....T....           287012288
                              \                                                 
                              |                                                 
                              T
5        31633564   ...........GG...........                                      31633587
5        49536554   ...........GG......                                           49536536
5        51670801   ...........GG.G.....T...                                      51670824
5        53646613   ...........CG.C......A..                                      53646590
5        66561654   ............G....T....                                        66561675
5        68207591   ...........GG.....T..A..                                      68207614
5        81742506   .....C..TG.C............                                      81742483
5        87258212   ...........G............                                      87258189
5        99542526   .........T..G...........                                      99542503
5        114208791  ........AA.GG...........                                      114208768
5        116744827  ........T..GG...........                                      116744850
5        140577762  .........T..G....T......                                      140577739
5        148660697  ...........GG..T...A....                                      148660720
5        151886649  ...........GGA..........                                      151886672
5        178670241  ............G......                                           178670259
5        203751781  .......T.....T...T......TGT.AA..T.T...G.CA....A......GG.TT.T  203751843
                               \                                        \       
                               |                                        |       
                               G                                       TT
5        215766721  ...........GG........A..                                      215766744
5        221085623  ...........GGA.T...A....                                      221085600
5        222597394  ......TT...GG............--..T.TC.......-AA...T....T...       222597343
5        226766547  ............G......T....                                      226766570
5        251927834  ...........GGA.......                                         251927814
5        270421485  ............G..G...                                           270421467
5        282409308  ............G......                                           282409326
5        15451139   .......T...C.A...T.T....                                      15451116
5        15949090   ...T.......G..........                                        15949111
5        62734243   ...........GG......T....                                      62734220
5        139272641  .......T..                                                    139272632
5        163373937  ...........GG.....C.....A.G.A...T.T...                        163373974
5        168360757  ............G......T....                                      168360734
5        180071177  .....                                                         180071173
5        252120987  -...........G....T......                                      252121009
5        253626047  ........T..GG...T.....                                        253626068
5        271245278  .T.....G....GA.....A....                                      271245255
5        281114052  ......AT....G...........                                      281114029
5        283758260  ......T.T..GG....                                             283758244
5        10965557   ...........GG......T....                                      10965534
5        12370945   ...........C......C.....                                      12370968
5        15628185   ...........C.......T.T...GT.A....                             15628217
5        17068102   ...........GG.....CT....                                      17068125
5        25392291   ...........C.......G....                                      25392268
5        28608986   ...........GG.........                                        28609007
5        33286482   ...T........                                                  33286471
5        35878072   ....A......GG...........                                      35878095
5        55114370   ...........T.......                                           55114352
5        59407650   ............GA..G....                                         59407670
5        68987497   ...........GG......T..                                        68987518
5        71097177   .........T.T..C.......                                        71097156
5        97457368   ...........GGA..........                                      97457391
                    \                                                           
                    |                                                           
                    G
5        114941306  ...........                                                   114941316
5        117603883  .TGG........G........                                         117603863
5        118116236  ....G....-..G...........AGT.A...T.T...G.T.....T....           118116285
5        118473131  .........T.GG...........                                      118473108
5        121511774  ...TA..T...G..........                                        121511753
5        138577454  .........A.GGA..........                                      138577477
5        139977973  ...........GGA.......A..A.T.A...                              139977942
5        142335963  ...........C.......T....                                      142335986
5        156986631  ...........GG.C.........                                      156986654
5        158890211  ...........GG...........                                      158890234
5        165501946  -......T....T...                                              165501960
5        176985691  ...........GG......A....                                      176985668
5        185515420  ..G...A.T...G...........                                      185515397
5        193429289  .A......TTG.G.AG......T..T..-...G....C.T.......               193429243
                                            \                                   
                                            |                                   
                                            A
5        200540741  ...........GG...........                                      200540764
5        201676687  ...........GG...........                                      201676710
5        204041386  .........                                                     204041378
5        209141986  ............G..A...G..                                        209142007
5        210107860  .......T...                                                   210107870
5        216066120  ...........G..A.......                                        216066099
5        216922473  .......T....G...........                                      216922450
5        219615251  ..........-.............                                      219615229
5        237465406  CA..........                                                  237465417
5        243078830  ...........                                                   243078840
5        243847997  ...........GG......A....                                      243848020
5        244632532  ...........GG...C....A..                                      244632555
5        244925292  ...........GG........A..                                      244925315
5        248254828  ...G.......GG......                                           248254810
5        249540245  ............G....T.T....                                      249540222
5        251150393  .CC....G....CA.A.T.A..-.AG..A...G.....GT......T....           251150442
5        257753387  ...........GG.C.......                                        257753408
5        281082303  .......T...GG...........                                      281082280
5        284924117  ...................T...                                       284924095
5        286198916  ...........GG.........                                        286198895
5        9239272    ...........G...T.....                                         9239292
5        12228932   ....G...................A...T.A...                            12228899
5        15705979   -...........G.....T..C..                                      15706001
5        63690963   -...........G......T....                                      63690985
5        104067507  ...........                                                   104067517
5        118868056  -A....T..T.GG..A........                                      118868034
5        122598847  .......G..TGG......T....                                      122598824
5        145459293  ...                                                           145459291
5        154896024  ............G........                                         154896004
5        162377852  .A.T....                                                      162377845
5        185131982  -......G...GG...........                                      185131960
5        147865047  ...........GG...........                                      147865070
5        145896723  .A..........G....T......A...                                  145896696
5        279972239  ......................                                        279972218
5        280091403  ...........GG........T..                                      280091380
5        59927032   ...........G............                                      59927055
5        81974244   ...............TGT......A...A...                              81974275
5        179359088  ...........G............AGG.A.........A.T.....T....           179359036
                                                       \                        
                                                       |                        
                                                      GT
5        198577260  .......T...GG...........ATG.A..A........-T....T....           198577310
                                                      \                         
                                                      |                         
                                                      A
5        227614966  ............G........A..                                      227614989
5        241351586  ............G...........                                      241351609
5        245412582  .........TC.G...............A...                              245412551
5        113258650  ............G..........                                       113258672
5        151888267  ......A....GG......T....A.T.A...                              151888236
5        198695881  ...T.......GG...........A.T.A...                              198695912
5        243219219  ...........GG....T...A..                                      243219196
5        252369773  .......T...GG...........-.G.A.G.T.T...ATT.....T.....C..       252369720
5        256881404  ...A...T...GG...........                                      256881427
5        28117114   ...........GG..T...-..A.T...T......                           28117148
                                              \                                 
                                              |                                 
                                              G
5        103088162  ...........G............AGT.....G.T...                        103088201
                        \                                                       
                        |                                                       
                       AC
5        103191916  .AC....T....G....T..                                          103191897
5        208980303  ...........GGA........T.A.T.A...T...                          208980338
5        227436129  ........A..G....-.....                                        227436149
5        234590445  .......T...........T....                                      234590422
5        30148416   .A.........GG..T........                                      30148393
5        51453275   ...........GG...........                                      51453298
5        65979350   ........T..G.A..........                                      65979327
5        118050564  .A......................                                      118050541
5        158429623  ....A.....TGG...........                                      158429600
5        168058514  ...T.......GG...........                                      168058491
5        186903095  .........T.......                                             186903079
5        199581188  ........TT.GG...........                                      199581165
5        203207731  ...........GG......T....                                      203207754
5        203894339  .......T...C............                                      203894316
5        208038134  .............A.T........                                      208038157
5        213531410  .........                                                     213531418
5        283420834  ...........GG.............                                    283420859
5        153075182  ............G..........                                       153075160
5        251876657  .A..C.....-.G..T.G......A.T.A...T.T...G.CA....T....           251876706
5        267457326  C.C.........G.........                                        267457347
5        4770880    ........T..GGA.......A..                                      4770857
5        15368946   .......T...GG...........                                      15368923
5        30375441   ...G.......GG..T.....                                         30375421
5        56437561   ...........GG...........                                      56437538
5        57408717   ...........GG........A..                                      57408740
5        62327907   .........TG.GA..........                                      62327884
5        64866433   ...T......-.G.G.....G...                                      64866411
5        82319811   ....A...T..                                                   82319801
5        102819992  ...........GG...........                                      102819969
5        123978265  .........A.GG...........                                      123978242
5        124223943  ......T..T.GG......G..A............                           124223977
5        128337553  .......T...                                                   128337543
5        134029098  ...........G.A.......T..                                      134029075
5        157444258  .C.T......C.G......                                           157444240
5        198648879  .....C......                                                  198648890
                    \                                                           
                    |                                                           
                    G
5        206163932  --.....G...........                                           206163948
5        254163918  ...........G..A.........                                      254163895
5        21380166   .........T...........                                         21380186
5        124416028  ......A....                                                   124416018
5        127113284  ...........GG..........-....A...T.T...G.CA....T....           127113234
                                               \                                
                                               |                                
                                               T
5        135541396  .......AT...TA..........AGT.A..TT.T...A.T.....T....           135541345
                               \                                                
                               |                                                
                               G
5        164443430  -...........G.C....A....                                      164443408
5        183670370  ......AA...GGT.........                                       183670392
5        186057391  ........T..                                                   186057381
5        187972512  ............G......T...                                       187972534
5        212511257  ...T...T...GT...........                                      212511234
5        252153042  ..CT.......GG....T....G.T.T...                                252153013
5        253558326  ........T..TG......T....                                      253558349
5        15987311   AA.T....T.......                                              15987326
5        32081647   ...T...TT..CG...........A.G.....                              32081616
5        55431951   ...........GG.C.......                                        55431930
5        59479105   ........T..GG.......                                          59479086
5        66893746   .......                                                       66893752
5        80362777   .......T........                                              80362792
5        96013504   A-.........G............                                      96013482
5        102879942  .........T.GG......T..                                        102879963
5        108704799  ...T....T..G..G.........                                      108704822
5        121909329  ...T...T...GG............                                     121909353
5        122042474  .......A...GGA.....T....A.T.A....                             122042506
5        130489997  ............G.........                                        130490018
5        223612101  ...G........G.C..T......                                      223612124
5        274576672  ........A..GG...........A.T.T...                              274576703
5        291629098  CA..........G.......                                          291629079
5        25781953   ...........GG..T........                                      25781930
5        28176819   ...........G....GT......AGT.....                              28176850
5        34521307   ......T....GG...........                                      34521330
5        56046738   ...........GG....T...                                         56046758
5        81943626   ..........CGG...........                                      81943649
5        86186867   .....CA..............A..                                      86186844
5        86398186   ........T..GT...........                                      86398163
5        87285171   .........T.GG...........                                      87285148
5        89481937   ..-.........G......                                           89481920
5        108494890  ...T.......GG...........                                      108494867
5        114665348  .......T...GGA......T...T.T.A...                              114665317
5        121362140  ...........GG...T.......                                      121362117
5        130930660  ..--.......G.A..........                                      130930681
5        135321745  ..GT.......GG.C.........                                      135321722
5        136771918  .........T.G............                                      136771895
5        143437458  .......GT..T..........                                        143437437
5        143937010  ............G...........                                      143936987
5        151511114  ...........                                                   151511124
5        157314299  ............G...........                                      157314276
5        157986176  ...........GG.A.........                                      157986199
5        160113491  .A...........T.T...T....ATTT...A..--....A.A...A..T..C...TT..  160113549
                                                                  \             
                                                                  |             
                                                                  A
5        169061171  ...........GG......                                           169061153
5        178108185  .T.......T.GG.C....T....                                      178108162
5        197764772  ...T....T...............AGT.A...T....                         197764808
5        203119077  .....A.....GG...........                                      203119100
5        205911392  .........                                                     205911384
5        210540889  .C.....-....G....T.T...                                       210540910
5        217711130  .........A.T.CC.......                                        217711151
5        222906950  CA.....T....GA.T........                                      222906973
5        225272738  ...........GG......                                           225272720
5        228425700  ...........G.......G....                                      228425723
5        252266744  .T.....T...GG....TT.....                                      252266767
5        256037052  -...........G.....                                            256037036
5        278542055  .........                                                     278542063
5        288845677  ............G...........                                      288845700
5        290129257  ...........GG...........                                      290129234
5        50594745   ...........T.T.....G.....                                     50594769
5        57341215   ......A.T..GG....T...                                         57341195
5        79693217   .....GTA.......T...                                           79693235
5        103415954  ......T....G-...........AGT.A...T.T..AA.T.....T.....          103416004
5        105552393  ......T....                                                   105552383
5        124855744  ..........-.GT...T......TGT.A...T.T...G.CA....T....           124855695
5        143235510  .-.....                                                       143235505
5        149617683  ...........G...........                                       149617661
5        151701057  --.....G..-.....G.....                                        151701075
5        160561842  ...........GT......T....AGT.A...T.T...G.TA....T....           160561893
                               \                                                
                               |                                                
                               G
5        166319636  ........                                                      166319629
5        182609143  ...T....A....A........                                        182609164
5        216299971  ......A.T..G...........                                       216299949
5        218071937  ...T.......C..                                                218071951
                     \                                                          
                     |                                                          
                     G
5        228148270  .........T.T.A.....T....                                      228148293
5        237369241  .....CAT..............                                        237369220
5        245972582  -.....C....                                                   245972573
5        285378186  .....G.....GG.A..TG.....AG..A...                              285378155
5        10106736   ...........GG........A..                                      10106759
5        11688577   ...........GG......T....                                      11688554
5        29569064   ...A.CA.TG.G....C.....                                        29569043
5        30890389   ...T.......GG...........                                      30890366
5        33280879   AA..........G.........                                        33280900
5        41163075   ............                                                  41163064
5        54826712   ...........GG....                                             54826696
5        56688381   ...T........G..AGT......ATT.....                              56688350
5        58858954   .......T...GG...........                                      58858931
5        62778411   .......TT...G...........                                      62778434
5        67826930   ......T....GG...........                                      67826953
5        68004338   .T....A..                                                     68004330
5        70538151   ...........GG.....T.....                                      70538128
5        95842861   ...........GG.........                                        95842840
5        97523064   ...........GG.....                                            97523047
5        97907233   .......T..-......T.T....ACT.A...T.T...GT..A...T....           97907282
5        115958938  ..GT..T.....G...........                                      115958915
5        118061399  ...........GG....A......                                      118061422
5        124591331  G........--T............                                      124591310
5        143423923  ..G...A....G.......T.T..A.T.A....                             143423891
5        154433556  .........ATGG...........A.T.A...                              154433525
5        169934884  ............G..A.T...                                         169934904
5        260700338  ...........GCT.....                                           260700320
5        284627846  .......................                                       284627868
5        103957479  ..........C.G........TGCC...A..A.A......AA.....C...           103957428
                                                     \                          
                                                     |                          
                                                     T
5        242894030  ............G...........A.G.A...                              242893999
5        279343057  ...AC..T.......-..C.....TG....CAG.T...G.A......A...           279343106
5        110184380  ............G.........A.A.T.C...T..A...T...-..T....           110184330
                                                      \                         
                                                      |                         
                                                      T
5        271055605  ...................T.....                                     271055630
                              \                                                 
                              |                                                 
                              A
5        16514810   ....C.T....GGA..........                                      16514787
5        53815335   ............G........A..AGA.....                              53815304
5        167980792  ...........G.A..........A.T....                               167980762
5        159508755  ....A..TT............                                         159508775
5        87271791   ...........GT....T.T....A.T.A...                              87271822
5        88648007   ...........G.......T....                                      88648030
5        28119330   .C....A.T..G.....T........                                    28119305
5        81518501   .AT.....T...G...........                                      81518524
5        85067271   ......T..T.GG..T...T....                                      85067294
5        124804284  ..........T.GA.....T......T.C.....                            124804317
5        232991301  .T.........G...........                                       232991323
5        166013     G.CA....................                                      166036
5        15168436   ......TT...GG...........A.T.A...                              15168405
5        155973431  .A..A..........T......                                        155973410
5        210967828  --......T..GG........A...                                     210967850
5        255115337  .A.........GG........A..AGT.....                              255115368
5        57161401   ............G..A........                                      57161424
5        62986433   GC.AG.....-........-....A.T.A.A.T.T..TG.T.....T....TC...T..   62986377
5        103204746  ......C....GG........A..                                      103204723
5        119277844  ......AT...GG...........                                      119277821
5        225650618  --.........G.......T....                                      225650639
5        67019116   .T...........A.A.T....                                        67019095
5        99103121   ..........TGG...........A.G.A...                              99103152
5        108437652  .A..A....A.G.A.T.........                                     108437628
5        118305968  ...........G.A..........                                      118305991
5        123405160  .T.T........G....                                             123405176
5        214159930  .A..C..G....G...........A.T....                               214159960
5        33264370   ...T..AT...G.......T....A.T.T...                              33264401
5        63840944   ...........GGA.......A..                                      63840921
5        81411550   .....CA....G.......                                           81411532
5        81536495   ...-..C.....G........                                         81536475
                                \                                               
                                |                                               
                                G
5        106985421  ...........GG........A..A.T.A...                              106985452
5        109635692  ...T..                                                        109635687
5        151585891  ............GA...G......                                      151585868
5        151982749  ...........GG...T....A..                                      151982772
5        162587078  C......T....G......G....                                      162587055
5        186188249  ...........GG...........AG..A....                             186188217
5        194819814  .C..........G........                                         194819834
5        241319341  .A....T..                                                     241319333
5        243119951  .......T.T.GG...........                                      243119928
5        254274801  C.....T....GG.C.........                                      254274778
5        3195644    .........TG.............                                      3195667
5        5027966    ...........GG..A...G....                                      5027989
5        6991847    .....A..T.....                                                6991834
5        64333298   ...........GG....T......                                      64333275
5        100165088  ....A..AT...CT..........AGT.....                              100165119
5        107120343  ............                                                  107120332
5        124480682  .A.....T....                                                  124480693
5        148850825  ...........G.A...T.T...                                       148850847
5        205055705  .........TGG...TG.C.....AG..A...                              205055736
5        219358699  .C....T......                                                 219358687
5        253790571  ...........G....C..T..                                        253790592
                    \                                                           
                    |                                                           
                    G
5        281393659  ...........GG........                                         281393679
5        285922117  .......T...GG...G.....                                        285922096
5        10920558   ...T.......GG...CT......                                      10920535
5        17360287   ...........G...T...                                           17360269
5        20122113   ......T.T..GG.............                                    20122088
                    \                                                           
                    |                                                           
                    G
5        28298941   .                                                             28298941
5        29128040   ...........GG....T......                                      29128063
5        70392241   .......A..C...                                                70392254
                    \                                                           
                    |                                                           
                    G
5        77486849   .........T.G............                                      77486826
5        86522521   ...........GT....T.A....                                      86522498
5        87022975   ........T.--...T......                                        87022994
5        89074705   ........                                                      89074712
5        136880470  .........T.G......C...                                        136880491
5        138609723  ......                                                        138609718
5        154600140  ...........                                                   154600130
5        198814627  .AG.....TTGG.......G.AA.......-A.......                       198814665
                                              \                                 
                                              |                                 
                                              T
5        213782704  .............T.....T..                                        213782725
5        220582228  ............G...........                                      220582205
5        235222374  ...........GG........                                         235222394
5        247923235  ...........GG....T....                                        247923214
5        249256696  ......A....GG......T....                                      249256719
5        287839477  ........T...G......T..                                        287839456
5        60341800   ............GC...A.A....                                      60341823
5        72970780   .                                                             72970780
5        84160942   ............                                                  84160931
5        107686479  .A...CA.T..GG..G...T....                                      107686456
5        145594919  ............G........T..AGG.A....T....                        145594956
5        166480621  .A.....TT........A...                                         166480641
5        168934348  ...T.....T.GG........A...                                     168934324
5        193065192  ......C....GG......T....                                      193065169
5        219397999  .........T..G...........                                      219398022
5        228823680  .......T...G...T........                                      228823705
                                 \                                              
                                 |                                              
                                GG
5        236349986  .A.....T..T....T..                                            236350003
5        243101901  .C.A..C.T.....A..........TT.A.A.....                          243101936
5        247728991  .......T...GG..T..........T.A...                              247729022
5        248267853  .A......................A...AC.AGA...T.T......T.....          248267905
                                              \                                 
                                              |                                 
                                              G
5        264128615  ...........TG......T...                                       264128637
5        280045803  A..A.......TGT....G......                                     280045779
5        83358338   ...........GG.C..........-..A...T.T...G.T.....T....           83358289
5        38630372   ...A.......GG.............G.T...T..                           38630406
5        27028760   ...........                                                   27028770
5        77114782   ...........G.......A......                                    77114757
5        208521357  ...........G.......T....                                      208521380
5        78362862   ...........GG......G....                                      78362885
5        122297635  ......T....G...T...                                           122297653
5        219099441  ...........GGA..........AC..A...                              219099472
5        220609170  ............G......G..                                        220609191
5        73278004   .........T.GG.C....TT...A...T..                               73278034
5        73419809   ...........GG...........A.T.A...                              73419778
5        182165262  ...........GG......G...                                       182165240
5        279037978  A..........GG...........AG..A...                              279037947
5        154678859  ........T..GG......T....T.T.....                              154678890
5        171980623  .........T.GG.........                                        171980644
5        247350279  ..C.C.....TGG......T....C.----..T.T...G.T..........           247350233
5        303874     .....CA....G.........                                         303894
5        19315870   .......T....G...........                                      19315893
5        32497543   .........T.GG...........A.T.A...T.T...                        32497580
5        40740934   ...........G.A...                                             40740950
5        54851282   ...........GC...........                                      54851305
5        56622723   .......TT..GG...........A.T....                               56622753
5        73824060   .......T...GG...........AGT.....                              73824091
5        109749974  ......A.....G.........                                        109749995
5        109864010  ...........GG....T......                                      109863987
5        148663684  ...T...T....G..T........                                      148663707
5        153204670  ...........GG......G....                                      153204647
5        201409805  ......A....C............                                      201409828
5        205469859  ...T.......G............                                      205469882
5        205506246  -..........GG...........                                      205506224
5        212453411  .........T..G......A....                                      212453434
5        245910645  ..C........G.........A..TT..A...T.T...A.CA....T....           245910696
                                            \                                   
                                            |                                   
                                            A
5        248479840  .......T...GG.....T.....                                      248479817
5        252375493  ...........GG...........A.T.A...C.T...G.A....GT....           252375442
                                            \                                   
                                            |                                   
                                            A
5        282602665  .T...........A...T......                                      282602688
5        78436232   ......A....GG............                                     78436256
5        103361612  ..G......                                                     103361620
5        161801521  ......A..TGTG............                                     161801497
5        162026582  ....A.......G......A...                                       162026604
5        199225728  ...........GGC.T........                                      199225751
5        211109633  ............G...C..T..                                        211109612
5        234581562  ..G.......TG-...........CGT.A...T.T...G.T.....T....           234581513
5        241991816  G...........G....T......                                      241991793
5        284890258  ...T.......G...........                                       284890280
5        287962201  ...........GG.....C......                                     287962225
5        63144420   ...........G.........A..                                      63144443
5        69109008   ......T....GG....T...C..                                      69108985
5        77212689   .......T...G.....                                             77212705
5        86701023   ......A....G...G.T......                                      86701046
5        88866732   ........T..GG......T....                                      88866709
5        98854704   ...........GG...........                                      98854681
5        113521976  ...........GG....TC.....                                      113521999
5        136061958  ...........G............A.TT....                              136061927
5        199243453  ...........GG........C..A.T.A...                              199243484
5        246322217  ...T..AG...GG...........                                      246322194
5        246768661  ......AT...GG...........                                      246768638
5        248441767  ..-T..A.....G.......-.A..GT.-A.T........A.....T....T..G..     248441820
5        250352566  .C.........GG.....C..A..                                      250352589
5        254009748  ...........GG.........                                        254009727
5        280507250  ...........GG.C....                                           280507232
5        282360369  GA....C..........T......                                      282360346
5        9852952    ..........GGG.....CT....                                      9852929
5        71467914   ...T......CC......TTT...A...A...T....AAT.......A....          71467862
                                          \                                     
                                          |                                     
                                          C
5        79589722   ......A.....GA..........                                      79589745
5        87728285   ............G.G.......G.....                                  87728312
5        109310372  G..........C....                                              109310357
5        117862423  ...........GG........C..                                      117862446
5        151628719  ..G........                                                   151628729
5        222015182  ........TTC.GA..C.......                                      222015159
5        236829808  ...........GG...........                                      236829831
5        242710101  ...........GG......G....                                      242710078
5        250043907  --..........G..G..C...                                        250043888
5        271192774  -........G..T.CT.T......                                      271192796
5        282313624  C..........G.A....C.....C.TT....T.T...G.AA....T....           282313571
                                 \                                              
                                 |                                              
                               ATC
5        31012938   .......T...TG...........C.T.A...                              31012969
5        53396300   ............G.....CT....A.T.A...                              53396331
5        57410267   .......T.T.GG...........                                      57410244
5        63144537   ...........G.A.......A..                                      63144560
5        78482190   ......A....G..                                                78482203
5        89143788   ...........GG...........A.T.A...                              89143757
5        95978897   ...........GG........A..                                      95978920
5        100832040  ...........GG...T.......A.T.A...                              100832071
5        131203499  ..T............                                               131203513
5        138355744  ............G...........A.T.A...                              138355713
5        192646730  .A.T.......G.....T...                                         192646750
5        199141820  ...........GG...T..T....A...A..                               199141850
5        204159356  .A.....T....G.A.........                                      204159379
5        208930931  ......A.T...G.........                                        208930910
5        218477054  ...T...-..T.G.A.........A.G.TA..C.T...A.T.....                218477098
5        248570379  ..TTA.......G....T.......                                     248570355
5        253767932  ...........GG.C......T..                                      253767955
5        259051949  .....CAT...GGA..............A...                              259051918
5        266108871  ...T........G......G....                                      266108894
5        18814345   .......T...GG......T.A....                                    18814370
5        26500404   ...........GG....T..                                          26500423
5        30047472   .C.G........G...........                                      30047449
5        42045308   .......A...G...A...T....                                      42045285
5        55590097   ......T....GG...........                                      55590120
5        58391564   ...........GG.....CT....                                      58391541
5        60559303   ............G.....TT.C........                                60559273
                                            \                                   
                                            |                                   
                                            A
5        84698494   ..G........GG...........                                      84698471
5        88800076   ...........GGA.......A..                                      88800099
5        99150838   ........T..G.A.....T....C.....-AT.TC..G.......T....           99150889
                      \                     \                                   
                      |                     |                                   
                      A                     A
5        101534826  ........T..GG...........                                      101534803
5        142137045  G.......T..........                                           142137027
5        142374340  ...........G......T.....                                      142374363
5        155035981  ............G......T....A.T.A...                              155036012
5        168994068  ...................                                           168994086
5        180846206  ...........GG......                                           180846188
5        203202381  ...........GG..............-T...T.T...A.TA....T....           203202431
                                            \                                   
                                            |                                   
                                            A
5        209056337  ............                                                  209056348
5        217109184  ...........CG.....                                            217109167
5        223183764  .........T..                                                  223183775
5        251896441  ............G....                                             251896457
5        252441980  -.................C.....                                      252442002
5        272188815  ......T........T.A.......                                     272188839
5        275530539  ...........GG.....T..                                         275530519
5        12666036   ...........GG...........                                      12666013
5        13468769   .......T...GG.......                                          13468750
5        30255219   .........T..GA.....A....                                      30255196
5        58371412   G..A.......G...T........                                      58371388
                           \                                                    
                           |                                                    
                           A
5        58507695   A......T....G.C.......                                        58507716
5        70340788   ............                                                  70340799
5        88550801   ........                                                      88550808
5        95904061   .......T..............A.A.G.A.CAG..A...T......T.....A.G.TT..  95904000
                                              \                        \        
                                              |                        |        
                                              G                        T
5        159362476  ...T....T..GT........                                         159362456
5        166634586  ..G........GG.....C.CA..A.T....                               166634616
5        176422794  .........T.GGT..........                                      176422771
5        177618616  ...........GGA...T....                                        177618595
5        180623565  G..T..T....GG.C......A..                                      180623588
5        186077883  ............G....A.A....A.T.A...                              186077914
5        208203600  ...G..T..T..GA.....T......----..T.T...G.T.....T....           208203554
5        213857689  ......C.....G......G....                                      213857712
5        253264101  ..-.....T..TGA...........                                     253264078
                    \                                                           
                    |                                                           
                    CAG
5        258801843  .......T....G....T......                                      258801866
5        266287736  ............GA....                                            266287753
5        277761499  .C.T.......G.A............                                    277761474
5        53741344   ...........G.......T....A...A...                              53741313
5        56779059   ........TG.GGA..........                                      56779082
5        57231564   ......A....TG......                                           57231546
5        60554838   ...T........G................                                 60554868
                                            \                                   
                                            |                                   
                                           AA
5        69040640   ..G...AT...GG...........                                      69040663
5        95952278   ..G........GG......A....                                      95952301
5        110978115  ............GT.T........A.T.A...T.T...                        110978078
5        111734898  ....C............                                             111734882
5        122228798  .......                                                       122228792
5        144588475  ...........                                                   144588485
5        169328858  ...........T...T...T..                                        169328837
5        178812975  ......A....GG...T.C.....                                      178812998
5        180257972  ......A.....G......                                           180257990
5        194682586  ...........G..........                                        194682565
5        204847843  ......                                                        204847838
5        210651763  .......                                                       210651769
5        216669896  ...........                                                   216669886
5        218052662  .AC......T.G.......G....                                      218052639
5        242714566  ......A.....GA........                                        242714545
5        259068265  .....CT....G.....                                             259068281
5        259226942  ..GT.......GG......A....                                      259226919
5        282559500  ....C......GG...........                                      282559523
5        284044828  .......T...                                                   284044838
5        284168710  A...C.......                                                  284168699
5        288880511  .......T...GG.C....T....                                      288880534
5        10099220   .A.TC....                                                     10099212
5        20071584   ...........GGA...A......                                      20071607
5        52697084   .......T....                                                  52697095
5        53798065   ........T..TG...........                                      53798088
5        54823721   ......A...........                                            54823738
5        56549629   ...........G.......T....                                      56549606
5        57417040   ............G........                                         57417020
5        63116247   .A........-........T.AG..CA.AA........T.A....CT......G..AT..  63116308
                                    \                                   \       
                                    |                                   |       
                                    T                                  CA
5        70324494   -..........GG...........                                      70324516
5        71328248   ...........G.C.....T.....                                     71328224
5        89743283   ........T..G..A....T..                                        89743304
5        96540939   ...T.......G....                                              96540924
5        100916367  -......T....G...........                                      100916345
5        104975793  GC.....T...G.....G...A..                                      104975817
                        \                                                       
                        |                                                       
                        T
5        109382619  ...G...........                                               109382605
5        109566034  .......T.T.G.......T..T..                                     109566010
5        116883166  .TG........GG.AT........                                      116883189
5        122558966  ...........GG.........A.A...                                  122558993
5        123241897  ..CT.....T.G.T....G.....                                      123241874
5        152967889  -..........GG...........                                      152967911
5        245494025  .T....T.....GA.......                                         245494005
5        247838445  ..........TG............                                      247838422
5        250252134  ............G............GA.....                              250252165
5        252733505  ........T..GG.C......                                         252733525
5        266725343  .T....A.....G.....C.....                                      266725320
5        277051518  .....G.....GG......T....                                      277051541
5        284002717  .....A......G..........                                       284002695
5        246836472  ............G..T........                                      246836449
5        248218003  ............G............                                     248217979
5        149123699  ..........GTGA..........----A.........G.A.....T.....          149123652
5        13792152   ........T.C.G.......T...                                      13792129
5        221621297  .......TA...G..G.........                                     221621321
5        270452798  ....A..........T...                                           270452816
5        82620088   .........T.C............AG..A...T.T...G.T.....T....           82620036
                                  \                                             
                                  |                                             
                                 GG
5        106251113  ...A..C.T...G...T........G..                                  106251140
5        150565770  .....................AG.AG......                              150565739
5        236810949  ...........GGA..........                                      236810972
5        36017996   G......T...G.....G........A.TA..T.T...G.A.....A....           36017945
                                            \                                   
                                            |                                   
                                            A
5        169944722  .........T.GG..........                                       169944700
5        254015065  ...........GG......T....                                      254015042
5        33723827   ...........C..                                                33723840
5        118194344  ...........GG......T....T.T.A...                              118194313
5        121871308  ....C......GGA.......T..A.T.A...                              121871339
5        170430947  ...T.......G.....T......                                      170430970
5        226872176  ...........GG...........A.T.A...                              226872207
5        228458782  ........T...G...T.TG....                                      228458759
5        70407324   .......TA...GA........                                        70407345
5        119155244  .........T.GG...........----A...T.T...G.A.....T....T..G..T..  119155309
                                                                       \       \
                                                                       |       |
                                                               TCATGAAGA       C
5        149350684  .....G.....GG....T......                                      149350661
5        152018362  ..........CG............                                      152018385
5        248818689  .........AGT..........                                        248818668
5        3055413    ...........GG...........                                      3055390
5        12357314   ...........G............                                      12357291
5        27532323   .......T...GT.........                                        27532344
5        30634998   ...........G..........                                        30634973
                          \                                                     
                          |                                                     
                       CTAA
5        70335965   .......A....GA..........A.T.A...                              70335996
5        71236643   .......GT................                                     71236619
5        92133404   ..G....T....G........                                         92133384
5        113386752  .......T...G.......A.....                                     113386776
5        121766407  ...........GG......G..T..                                     121766383
5        124569240  ...........GG............                                     124569264
5        131362190  ...T.A.T...G..A..TC.....                                      131362213
5        138060486  .A.....T..............-..---....G..A....A.....T..             138060440
                                       \                                        
                                       |                                        
                                      GT
5        144195102  GA.........GG...........                                      144195079
5        151479587  .A....T....GG...........----....C.T...G.CA....T....           151479633
5        176444014  ........                                                      176444007
5        193615029  ...........GG...........                                      193615006
5        228577485  .T.T...............                                           228577467
5        247131502  C.....ATGT.G..A.........                                      247131525
5        249573758  ..G...T....GG.........                                        249573779
5        258732996  ...........GG...........                                      258733019
5        27972371   .......A...G.......T....                                      27972348
5        42829348   .......T....GT...T.T....A.T.A...                              42829379
5        45234046   .T.A.......G...G........A.T.A...                              45234015
5        50909081   ...T.......GG....G......                                      50909058
5        82589345   .....C.....G............                                      82589368
5        83932299   .........TG.G....G......                                      83932322
5        88435721   ...........GG..TG.......A.T.A...                              88435690
5        135425243  ...G.......GG.C..T......                                      135425220
5        144084906  ........T..GG..T........---.A...T.T...G.CA....T....           144084953
5        144937308  ...........GG........A..                                      144937285
5        156870545  ...........GG...........                                      156870522
5        178049311  ............GACA........                                      178049334
5        218402158  ........T..GGA..........C...T..                               218402188
5        219151313  .......T..TGG......T...                                       219151291
5        221742924  ......T....G.......T...                                       221742946
5        276626312  ...........GCA.TT.......                                      276626335
5        279229289  ...T.......GG.....C.....                                      279229312
5        281120643  ...........TCA.A.T......                                      281120620
5        13035979   .......TT..G............                                      13035956
5        13861468   .......TT...G......                                           13861486
5        15432654   .T........GGGA..........                                      15432631
5        16004535   CA....A....T.......T.....                                     16004511
5        55099459   .A....A.T........AT.....                                      55099482
5        59266086   ...T.......G....C.......                                      59266109
5        97073356   .............A...T......                                      97073379
5        99661283   ...T.......GGA...A......                                      99661260
5        101780869  ........T..GG..T.G......                                      101780846
5        103321894  ...........GG.........                                        103321873
5        208117011  ...T.......G......C.....                                      208116988
5        213179934  --.T........T.........                                        213179953
5        234795509  .........T..............                                      234795532
5        277707070  .......TT........                                             277707054
5        280062479  ...........GG.....                                            280062462
5        286197445  ...........GG.C.........                                      286197422
5        63745575   ......C....GG.C.........                                      63745598
5        72619027   ...........G..                                                72619014
5        82203479   -..........G............                                      82203457
5        82271580   ............G......                                           82271562
5        84240456   ...........GG....T...A..                                      84240479
5        86223079   ...........TG...........                                      86223102
5        94793905   -..........GG...........                                      94793883
5        110162626  ...T........GA......CA....                                    110162651
5        122818651  ...........GG......G....A.T...                                122818680
5        158270695  ...........GG..T.......                                       158270717
5        197888629  ...........                                                   197888639
5        203633907  .T...AC.....G....                                             203633891
5        209621868  ............T....T...                                         209621848
5        219201014  ...........GGA........                                        219201035
5        219827346  ............T...C.......A.T.A...                              219827377
5        234302925  ......A....GG.C....A....AG..A...                              234302894
5        241799822  ........T....A.....                                           241799840
5        248457780  ...T.......GG.........                                        248457801
5        257893301  ....C..T....G...........A.T.A...                              257893332
5        288207091  ....A..................                                       288207113
5        27775444   ............TA..........A.T....                               27775474
5        52077066   ..TT..A...............                                        52077045
5        61874839   ......A....G..........                                        61874818
5        69840189   ...T..........                                                69840176
5        82106841   .......T...GG...T.CT....                                      82106818
5        96074407   ............G.....                                            96074390
5        116783298  ...T.G...T..G........                                         116783278
5        154642938  .A.......TGGG......T....                                      154642961
5        198584281  ...........G.....T......                                      198584304
5        204081090  ...........GG....T.....                                       204081112
5        210120994  ......A.T..GG...........                                      210121017
5        212523557  .......T..C.G...........                                      212523580
5        222577269  ........T..GG......G....                                      222577246
5        235784009  ..C........C............C...A...                              235784040
5        247303906  ...T....TT...-.....T.C...GT.A...TTT...GT.A....T....           247303955
5        252530505  ..C......A.GGA.....T...                                       252530483
5        258956464  ............G...........                                      258956487
5        263846070  ...                                                           263846068
5        64106190   ...........GG......T....                                      64106167
5        71178436   ............G.....TT....AGT.A...T.T...GTT.....T....           71178385
                                  \                                             
                                  |                                             
                                  A
5        87691310   ...........                                                   87691300
5        90137226   G.....AT...GG...........T.A.TA..T.T...G........A...           90137174
                                            \                                   
                                            |                                   
                                           AG
5        98674442   .......T.G..G......T....                                      98674465
5        111764933  ......T.....GA.....A...A..AT.T..T.T...G.T.....T....           111764882
                                                 \                              
                                                 |                              
                                                 A
5        112977557  ......T.T.............                                        112977536
5        114448327  ...........GG......                                           114448345
5        114849875  CA.T..T.T..........                                           114849893
5        120842490  ............G..T...T....                                      120842513
5        121059969  G.GAC......GG...........                                      121059992
5        122248347  -..........G.....T...A..                                      122248369
5        135413884  CA...............A.T...                                       135413862
5        136196595  -..........G.......                                           136196578
5        143095920  .T.T....T..GG...G.....                                        143095941
5        144451383  -......T..T.G...........                                      144451361
5        145245523  .T.G...T...GG......T....                                      145245500
5        199770898  ...........                                                   199770888
5        203706044  ...........GG.....T..A..                                      203706021
5        205295273  ...T.......GG....T....T..                                     205295297
5        211743467  ..G.....T..GGA..........                                      211743444
5        216543679  ...........GG...........                                      216543656
5        234593216  .......T.T.GG......                                           234593234
5        235546154  .T.T..T...TGGA....C.....                                      235546177
5        245387694  ...........TG...........                                      245387717
5        247840562  .......A...GG...........                                      247840585
5        250133616  ...-....TT.GG.........                                        250133596
5        280554612  ...........GG......T....A.A.A...                              280554643
5        292001526  ......A....GG........C..                                      292001503
5        1339032    .........T.GG....G......                                      1339009
5        33135802   ............G...........                                      33135779
5        52136437   .......T...G.T.....T....                                      52136460
5        53566187   .........T.GG..G...T....                                      53566210
5        53934883   -..T.....TT.GA.....T....A.T......-..-.G.AC....T....A..-....T  53934940
                                                                    \           
                                                                    |           
                                                                   AA
5        58181513   ...........GGAC.........                                      58181490
5        60359587   ..T.....A...G......                                           60359605
5        71269977   .TGT.....T..GT..........                                      71270000
5        95976463   .........TGGG........                                         95976443
5        100237995  .T......T...G..                                               100238009
5        110839802  .......GT..G..C....                                           110839820
5        121440154  .......T...GG.........                                        121440175
5        128074975  .A....T.....G...........-.A.AA..T.T...AAT.....T....A...AAG..  128074911
                                                                       \        
                                                                       |        
                                                                  TCGGGA
5        133407562  ....C...T..GG......T....                                      133407585
5        136021865  ..GTG.......TC.....TC..A.-T.....T.TA..G.A.....T...            136021913
5        141879817  ..G......A.........G....                                      141879840
5        153123188  ....C....T.GG....A......                                      153123211
5        159805651  ...A.......G.....                                             159805667
5        178356105  ........                                                      178356098
5        179028375  ...........G.......G....                                      179028352
5        193062700  .....G......G..T..                                            193062683
5        198582661  .......T....G.....T...                                        198582640
5        202006516  .....A.T....G..........                                       202006538
5        208228162  ........T...G....                                             208228178
5        225532796  .T.....T...GG......T....                                      225532819
5        234736408  .......G...GG.........                                        234736387
5        253881413  ...........GG......T......                                    253881388
5        277701764  AA....T.....G..TC..T....                                      277701787
5        286418439  ............G....                                             286418455
5        287466782  .......A.T.GG.C..TGT....C.......                              287466751
5        26027802   ..T.......CG..........                                        26027823
5        62341236   ............G............                                     62341212
5        67408528   CA.........G.A.......A..A.T.A...                              67408559
5        67784395   ............G....                                             67784379
5        70369320   ............GA......                                          70369339
5        93126267   ............G........                                         93126287
5        140122084  .A..............TT......T.A....T.-....A.T......A...           140122033
                                            \                                   
                                            |                                   
                                           AG
5        142297425  ...T...............T....                                      142297402
5        153479902  ........G..GGA...........                                     153479878
5        164966977  .A..C......GG.........                                        164966956
5        182432968  .A.A....T..TG.........                                        182432947
5        192716379  ........TT.GG..........                                       192716357
5        197473971  ...T........                                                  197473960
5        202506360  ...........GG.....-.....                                      202506382
5        204651930  ..............                                                204651917
5        209590540  .CT........GG.....C..A..                                      209590563
5        216663475  -.....A...........C...                                        216663454
                                  \                                             
                                  |                                             
                                  A
5        220018164  ...T...T....T...........                                      220018187
5        225147002  .......T....G...........                                      225146979
5        239699017  ............GAC.......T..                                     239698993
5        244423987  .......T...GG.C.........A.T.T...                              244423956
5        246622599  ........T..GG....T..                                          246622580
5        254988129  .T...A....TGG...........                                      254988106
5        281460266  .......                                                       281460260
5        83375977   ............G...........                                      83375954
5        245563071  ............G.....C....                                       245563049
5        184051136  ...........G.........T....                                    184051111
5        70447823   ...........GG........                                         70447803
5        78091337   ...........GG......T....                                      78091314
5        97865374   ...T.....T...A..........                                      97865351
5        113561619  ...........GG...........                                      113561642
5        128199059  ...........G...T.....A..                                      128199036
5        219714745  ....C......G.........A..                                      219714768
5        123091030  ...........GG..........                                       123091008
5        213215312  ............G.......                                          213215331
5        242952396  ............G........T......--..TAT...G.T.....T....           242952446
                                            \                                   
                                            |                                   
                                           AG
5        245717299  ...........G............                                      245717322
5        26821222   ...........GGA..........                                      26821199
5        32088277   ...T.......GG...........                                      32088254
5        44989986   ..G..............T......                                      44989963
5        67453730   .A.........G..........-.A.T.A...T.T...G.CA....T....           67453681
5        83567715   ...........GG.........                                        83567694
5        87059838   .A.......T.TG...........                                      87059861
5        88632120   ...........G............                                      88632143
5        109869519  ...........GG......                                           109869501
5        114779247  ...T......TG.......T....                                      114779270
5        122143317  .................T......A.T.A...T.T...                        122143279
                                 \                                              
                                 |                                              
                                 T
5        123940468  .......T...GG......T....                                      123940491
5        144024065  ...........GG......A....                                      144024042
5        206737063  ..G........GG...........                                      206737086
5        219926906  A..........GG......T....                                      219926929
5        237202942  .A.........GG...........                                      237202919
5        237225791  ......A....G.A..........                                      237225768
5        244455530  ......AT....T............G..AA.....                           244455564
5        247716338  ...........GG...........                                      247716361
5        287517052  ...........GG...........                                      287517075
5        51448618   ...A..A....GG......T....                                      51448641
5        254431411  ....A......G...T.......                                       254431433
5        60356327   ........T.--............                                      60356348
5        73026278   .......T...G..........                                        73026257
5        120771881  .A..C......GG..........                                       120771859
5        143213937  ...........GG......A..                                        143213916
5        192927124  ...........GT...........-.G.A..AT.T...G.T....AT......TC.T.-.  192927182
                                                                       \        
                                                                       |        
                                                                       T
5        197300326  .......T....G......T....                                      197300349
5        210974124  ...........GG....T......                                      210974101
5        249756236  ...........G.-..........                                      249756214
5        35488848   ...........GG.....C.....                                      35488825
5        43866985   ...........GG......T....                                      43867008
5        58506118   ............GA..........                                      58506141
5        61512958   ...........GGA.......C..                                      61512935
5        83790045   ............G........T..                                      83790022
5        92789045   .......T...GT...........                                      92789068
5        101879383  ...TG....A.G............                                      101879360
5        102817763  ...T....T..GG......T....                                      102817740
5        106824849  ...........G.......T....AG.TA..--.T...A.T.....T....T..        106824900
5        110948309  ...........GG........A..                                      110948332
5        124847400  .......G...G..........T...                                    124847425
5        126086115  .A.........C............                                      126086092
5        133542250  ..C........GCA..........                                      133542227
5        140270542  ...........GGA...T......                                      140270565
5        154067374  ...........TG.CT........                                      154067397
5        156741833  ...........GGA..........                                      156741810
5        166307919  ...G.......G............                                      166307942
5        170795372  .......T.A.G..C........                                       170795350
5        178443302  ...G.......G...A...T....                                      178443325
5        185739981  ............G......                                           185739963
5        187366739  ...................G...                                       187366761
5        193159804  ...........GGA.A........                                      193159827
5        193738384  .......T.................                                     193738360
5        193849318  ........T..GG...C.......                                      193849295
5        197267442  ...........GG.....C.....                                      197267465
5        206187242  .........T.GG...........                                      206187219
5        210903379  ...........GG...........                                      210903402
5        218647340  ...........GG........A..                                      218647363
5        219866238  ...T.......GG....T....                                        219866217
5        240545469  .........A.GCA.......A..A.T.A...T.T...G.TA....T.....          240545521
                                           \                                    
                                           |                                    
                                           T
5        241217801  ........T..GG...T.......                                      241217778
5        242739013  ........T...G...........                                      242739036
5        251899379  ...........GG.CT........                                      251899356
5        253722890  ........T..G......C..                                         253722910
5        279404845  G......T...G.......A....                                      279404822
5        281934195  ........T..G.......T....                                      281934218
5        282725165  ........T..G............                                      282725188
5        288603018  ............G....A......                                      288603041
5        288734738  A..T........G...........A.T....                               288734708
5        27890756   .......A.T.......                                             27890738
                               \                                                
                               |                                                
                              GT
5        51834161   .......G...GG......T...                                       51834139
5        63661697   ...........GG.....C.....                                      63661674
5        84465829   ...........GG...........                                      84465806
5        93263986   ...T.......GG.......                                          93264005
5        98132845   ......C....G......C....                                       98132867
5        111429327  .........TC.............                                      111429303
                           \                                                    
                           |                                                    
                           A
5        154510203  ....A......GG...........                                      154510179
                               \                                                
                               |                                                
                               G
5        159269885  .A.T...T...............                                       159269907
5        160061909  ...T..................                                        160061888
5        180004321  ...........GG...T..A.....                                     180004345
5        198480530  ................TT......                                      198480553
5        204778149  .........TG...C..T...                                         204778169
5        254649006  ...........GG...........                                      254649029
5        267541630  ........A..G.....T.A...                                       267541608
5        271517647  .........G..G...........                                      271517624
5        288667238  .T.T...T....GA..........                                      288667261
5        11094904   ........T..GG...........                                      11094927
5        12072320   .......T....G...........                                      12072297
5        16989754   G..T.......G.A..........                                      16989731
5        27933787   ...T.......GG...........                                      27933764
5        30356758   ...........GG...........                                      30356781
5        42881051   ...........GG...........                                      42881074
5        43148262   .......T...G.......T....                                      43148285
5        61441019   ..G............A...T....                                      61441042
5        67043089   ..TT.......GGA..........                                      67043112
5        71316103   ...........GG...........                                      71316126
5        77915167   ........T..GG......T....                                      77915190
5        83960020   ...........GG......A....                                      83960043
5        84566368   ...........GG.G..T.T....                                      84566391
5        87659418   ...........GG.........                                        87659397
5        89373867   .......T...........G....                                      89373890
5        98385612   ...........G.......T....                                      98385635
5        100930260  .......                                                       100930254
5        102123387  ............GA.....                                           102123369
5        107805297  .......                                                       107805291
5        111063048  ...........GG....                                             111063032
5        117349090  ....A..A...GG...........                                      117349067
5        119303068  ...........GG.....TG....                                      119303045
5        130946357  .A.........GG...........                                      130946380
5        134991434  ..G........GG...........                                      134991457
5        135369888  ...........GGC.....T....A.T.A...T.T...G.A.....T....           135369835
                                           \                                    
                                           |                                    
                                         TAG
5        140387204  ......A....GG...........                                      140387181
5        140948846  ...........G.....T...A..                                      140948823
5        150915708  ....A.AT...GG...........                                      150915731
5        160315289  ...........C..                                                160315302
5        163276937  ...........G..C......A..                                      163276960
5        171547830  .C....A....G....T.......                                      171547807
5        185685350  .....CT.....GC.....G....-.G..A....                            185685382
5        193374624  ...........GG....                                             193374608
5        194780185  ............G.........                                        194780206
5        213929492  ...T.......GG.....CT....                                      213929469
5        215977913  ...........GG......                                           215977931
5        216275557  .A.......                                                     216275565
5        223885925  ..............CA..T...                                        223885946
5        224727676  AA.T.............A....                                        224727697
5        234212915  ......A....GGT..........                                      234212892
5        242710802  .......T...GG...........                                      242710779
5        249140916  ...TC...T...G.C..G...T..                                      249140893
5        250287132  ...........GG...........                                      250287155
5        255037209  .........                                                     255037217
5        258788392  ...........G.......T....                                      258788415
5        275407770  ...........G.......G....                                      275407793
5        15517186   ...T.......GG..........                                       15517164
5        51434002   ...........G.........A..                                      51434025
5        64300861   ......T....GG...........                                      64300838
5        76972597   ....C..........AG....                                         76972617
5        84310701   ......A....T.....                                             84310685
5        86559197   ........TT.G.A.........                                       86559175
5        94681816   .......A.A...T...                                             94681800
5        100887386  C.......A...T....A...                                         100887366
5        121247422  ..G....T.T.GT...........                                      121247399
5        121693199  ...........TGT...A.A....C.T.....                              121693230
5        142588137  ............GA.....A...                                       142588159
5        142691017  ........T.TGG..........                                       142691039
5        155232409  ..T...T....G.......T...                                       155232431
5        158585134  .......T...G.........                                         158585114
5        158811269  ....C......GG........                                         158811249
5        170036626  ...........GG........                                         170036606
5        177300320  ...T..T.T..T............                                      177300344
                       \                                                        
                       |                                                        
                       T
5        179626234  ...............A........                                      179626211
5        205468443  ...........                                                   205468453
5        210786469  G.......T..GG...........                                      210786492
5        214738031  G..........GG...........                                      214738054
5        224576251  ......A.T...G...........                                      224576228
5        235668324  ...........GG......T....                                      235668301
5        241235507  ......                                                        241235512
5        242444695  .......T....G...T......                                       242444673
5        249662230  ...........GG...........                                      249662207
5        271319954  ..............A....G....                                      271319931
5        36369416   .T.........GGT............G.-...C.T...G.CA....T....           36369366
                                            \                                   
                                            |                                   
                                            A
5        57899984   .T.T....T..GGA..........                                      57899961
5        67481191   .......T...G.....T....T..                                     67481167
5        67910167   ...........G..........                                        67910146
5        77590435   ...........GG.....C...                                        77590456
5        83569097   .....G......G..GG.....                                        83569076
5        98222553   .TC.....T.............                                        98222532
5        115616657  .T.........GGC........                                        115616678
5        118074880  ...........GG........                                         118074860
5        135179105  .....................                                         135179085
5        159156192  ...T.......                                                   159156182
5        182951263  .......A.T.GG......T..                                        182951284
5        204174483  .......T...GG.........                                        204174504
5        205452994  ........T..GG...T....T...                                     205452970
5        222225106  ......A...........T..                                         222225126
5        224348139  ............GA.....T..                                        224348118
5        244384209  ...........GG........A..                                      244384186
5        248175654  ...T...AT..GG...........                                      248175631
5        259362794  ...........GG.......                                          259362775
5        274534461  ...........G...T.........                                     274534485
5        278201888  G...C.......GA........                                        278201909
5        279250471  ........T..GG...........AGT.--..T.T...G.T.....T....           279250423
5        17517288   .......A...GG...........                                      17517265
5        25989433   ..T........GG...G.TT....                                      25989410
5        26718883   .....CT....GGA...T......                                      26718860
5        31769589   .......T...GG....AC.....                                      31769566
5        32012724   .......A....GA..........                                      32012701
5        34587002   ...A.....T.GGA..........                                      34586979
5        34865458   ...........GG........                                         34865478
5        52330256   ..........TGG...C..T....                                      52330233
5        55728937   .......T...GG.....C.....                                      55728960
5        64732059   ...........GG...........                                      64732036
5        66616615   .........T.T.T.......                                         66616635
5        70590832   .AG...T.....G........A..                                      70590855
5        82584766   .T.........                                                   82584776
5        83681433   ...T..T..T.GG......A....                                      83681456
5        83978243   .......A...GG......A....                                      83978220
5        86151141   .........TT.G........T..                                      86151164
5        87578334   ...T....T..GG...........                                      87578311
5        87794514   ..G......T.GG...........                                      87794537
5        89127751   G......T..-.....C....A..AG..A...T.T...T.CA.....               89127706
5        95986755   ......T....GG......T....                                      95986732
5        97377552   ........TA.GT...........                                      97377575
5        101662973  ......T....GG...T..T....                                      101662950
5        102497271  ...........GG....                                             102497287
5        125938133  ...T.......G.......T....                                      125938110
5        126639193  ......A....GG...........                                      126639170
5        136250837  ...T.......GG......T....                                      136250814
5        137654548  .....C.....GG.A.........                                      137654525
5        139033428  ........T..G............                                      139033451
5        139036525  ....A.......G.....TA....                                      139036548
5        142015419  ...T.......GGA....C.....                                      142015442
5        151841106  ......                                                        151841101
5        160861824  ...........                                                   160861834
5        162243557  .T....T..TC.T...........                                      162243534
5        162586349  ......T....GGA.A........                                      162586372
5        165699049  ......T....GG........A..                                      165699072
5        166405269  ...........GGA...T......                                      166405292
5        169503225  ....C..G................                                      169503202
5        177192091  .............ACT........                                      177192068
5        182964304  ............G.....C.....                                      182964281
5        193347889  ...........G......T..A..                                      193347866
5        194196662  ............G......                                           194196644
5        201548933  ...TG......G....C..T....                                      201548956
5        207920852  ...........GGA....C.....                                      207920829
5        209326993  .......T...GG......T....                                      209326970
5        211080380  .......T...G.......T....                                      211080357
5        215787036  .......T...GG...........                                      215787013
5        218496912  .......T...G..C..T......                                      218496935
5        219637599  ...........GG....T.T....                                      219637576
5        222135684  .........T.GG...........                                      222135707
5        224144020  ...........GCA.......                                         224144000
5        227235060  .A....A..T.GG...........                                      227235083
5        227297901  ...........GG....T.G....                                      227297924
5        242050804  ..G....T...G.....T.T....                                      242050827
5        244203661  ......AT...GG...........                                      244203638
5        244611434  .....A.T...TGA.......T..                                      244611411
5        247776680  C..........G..A....T....                                      247776657
5        250165283  CA.......T..G....A.A..TAC.T..A..G..A.AGT......T........C...-  250165344
                                     \                                  \       
                                     |                                  |       
                                     T                                 CT
5        254998843  ........TT.......TT.....                                      254998866
5        255728236  ......TT...GG..G...T....                                      255728259
5        266382467  .T.........G............                                      266382491
                          \                                                     
                          |                                                     
                          T
5        279135292  ...........GG..G...                                           279135274
5        286100387  .TC......G..G....-T.....AGT.A...T.....A.T.....T....           286100436
5        286259400  .......G...GG....T......                                      286259423
5        287344159  ...........GG...........                                      287344182
5        2549903    .......G.T.GG...........                                      2549926
5        27288188   ...T.......GT...........                                      27288211
5        28913009   ........T.GGG......T.....                                     28912985
5        55668490   -..T...-.....A........A.-.A.A.........T.CT....T..T..          55668442
5        56716911   .T....T....C...........CA.T.A...T.T...G.A.....T...            56716965
                               \        \                                       
                               |        |                                       
                            GGGC        A
5        67083178   ............G........A..                                      67083155
5        68056757   ...........GG...........                                      68056734
5        73724534   .......T...GG.C.........                                      73724511
5        78570688   .ACT........G.....                                            78570705
5        82566785   .....C...T.GG...........                                      82566808
5        96117867   ...T.......GGA.G........                                      96117890
5        97869590   A..TG......GG...........                                      97869613
5        98292030   ...........GG.....                                            98292047
5        109510692  ...........GG.....C.....                                      109510715
5        118755832  CC..........G....TG......                                     118755808
5        145467144  GA.......T.G.......T...                                       145467166
5        157172536  .......TG..GG..T....                                          157172517
5        157700525  ...T......--....TT......TT....                                157700552
5        183192051  ..C...T.GA.GG......T..-...---...TTT...G.T.....T....           183192005
5        183437220  .....GA....GG....T.....                                       183437242
5        187786759  G......T...G............TCT.A...T.T...A.CA....T.....          187786704
                       \            \                                           
                       |            |                                           
                       A          GTC
5        197562303  ...........GG........A..                                      197562280
5        206738718  ..G....A....G...........                                      206738741
5        207023202  .....CAT...GG...........                                      207023225
5        209557408  G....G.....GG......T.....                                     209557384
5        211397068  CAGT...........                                               211397054
5        232734958  ...A........G...........A.T...                                232734929
5        235519983  ...A.....TGC.A.........                                       235520005
5        242138521  .......T....G......                                           242138503
5        246616894  .A........C.GA......T..                                       246616916
5        246887124  ......T....GG.C........                                       246887102
5        253182816  ...........                                                   253182806
5        255765637  ........                                                      255765644
5        261924437  ........                                                      261924444
5        272062015  ...........GG.....                                            272062032
5        279922945  ...........GG......T...                                       279922967
5        280544827  ...........G..C...C.....A.A...-.C.T...TTT.....T....           280544876
5        282421472  ............TA.......A..                                      282421495
5        285596660  .........T.GG...........                                      285596683
5        13555753   ..T...AT...GG......T....                                      13555776
5        29442808   ........T..T..C..                                             29442824
5        29523692   ...........GG.CT.....T..                                      29523715
5        31364012   .........                                                     31364020
5        35451672   ...........GGA........                                        35451693
5        50627003   ...T...T...G.......T....                                      50627026
5        52957009   ...........GG...........                                      52957032
5        53765686   .......                                                       53765692
5        53959244   ......T..                                                     53959252
5        54315098   ....AG.G...CT...T.......                                      54315121
5        56306952   .........T.G....GT.G....                                      56306975
5        64145202   CA.G....T..GG...........                                      64145179
5        64981035   .A....A....GGT...T......                                      64981012
5        66940978   .A.T........G...C.......                                      66941001
5        67132549   ...........GG...TG.T....                                      67132572
5        67413831   ......T............                                           67413849
5        68345531   ...........GG....T...A..                                      68345508
5        69991149   ...G....T..GGA..........                                      69991172
5        70953408   ...........GG..A.....                                         70953388
5        73694817   ...........GGA.......A..                                      73694794
5        77396694   ........T.--.......A....----A...T.T...G.T.....T....           77396650
5        80034673   ...........GGA.T........                                      80034696
5        82226277   .......T...GG...........                                      82226300
5        86311428   ........TT.GG...........                                      86311451
5        88566990   ......A....TG..A...T....                                      88567013
5        94777687   ...........GG......T..                                        94777666
5        100043323  ...........GG..TG.......                                      100043346
5        101580979  .........T.GG....                                             101580995
5        101620662  .........T.GG......G....                                      101620639
5        117342680  ..G.....T..GGC.......                                         117342660
5        120525374  ...........GG.....T......T..-...T.T...G.CA....T...            120525423
                                            \                                   
                                            |                                   
                                            A
5        120739617  ...........C.A.....T....                                      120739640
5        126997598  ...........GG.....C...                                        126997619
5        130534027  ...T..A....GG....T...A..                                      130534050
5        135456540  ...T...-....GA.....T....                                      135456562
5        144590486  ..G...TA...GGA.......A..                                      144590509
5        160986915  ...........GG..T......                                        160986936
5        163510481  ...........GG........A..                                      163510458
5        165274067  ......T....GGT.......A..                                      165274090
5        178396072  .T.....G...G............                                      178396049
5        183592905  ..GT....T..GG...........                                      183592882
5        185739889  .........                                                     185739881
5        187628792  ...........GG.A....T....                                      187628769
5        194054293  ......T....GG.C....A....                                      194054316
5        195165046  .........T.G.T...T...A..                                      195165069
5        201536174  CA.T..T........TC.....                                        201536153
5        202644162  .A.TG.AT...TGT..........                                      202644139
5        204954252  ..G...A..T.GG.........                                        204954273
5        205598937  .A.....                                                       205598931
5        206755949  ...........G..                                                206755936
5        214464741  ......A....GG..T........                                      214464718
5        214621409  ......TT.T..G...........                                      214621386
5        216509668  ...........GG......T..                                        216509647
5        217219553  ........AT.G............                                      217219530
5        220502828  ......T....GG....G......                                      220502851
5        220672281  .......T...TGA....C...                                        220672260
5        224688756  ........T...G......T..A..                                     224688780
5        228374805  G..........GG.....CT....                                      228374782
5        234706123  G..T...T...G....C....A..                                      234706100
5        234790820  ......T....                                                   234790830
5        241435845  ...........GG.G.........                                      241435868
5        244136617  .......T.T..G..                                               244136631
5        244497629  ...T.......GG......A....                                      244497652
5        244884384  .ATG......TG......G.....                                      244884407
5        245968960  ................C....T..                                      245968983
5        247286010  .........                                                     247286018
5        247367629  ..CT..A...TGG......A....                                      247367652
5        256036473  ........T..GG........T..                                      256036496
5        256241141  ...........GG..A.T......                                      256241164
5        256325928  ......T....GG....                                             256325912
5        257702267  ...G..T..                                                     257702275
5        275522147  .....CT.....GA.......                                         275522167
5        277653403  ...T.......G.....T......                                      277653426
5        288258914  ......AT...GG...........                                      288258891
5        288460607  ...........GG...........                                      288460630
5        289535670  ....C..T...GG.A...T.....                                      289535693
5        12473145   ...........GG...........                                      12473168
5        30000008   ...........GG......                                           30000026
5        43857072   ...........GG.....C....                                       43857050
5        46951889   ...........                                                   46951899
5        56961164   ...........GG.....G..                                         56961184
5        62716984   ...........GG....T...A..                                      62716961
5        68561518   ...........GG.........                                        68561497
5        70205341   ...........                                                   70205351
5        73453582   -........T.GG...........                                      73453604
5        81604802   .T.A.......GG....T...                                         81604782
5        82784281   ......C....GG..........                                       82784259
5        96894472   ............G....T...A..                                      96894495
5        101453589  ...........GG......G..                                        101453610
5        101897812  ...T.......                                                   101897822
5        113612980  ........TAGC.......                                           113612962
                    \                                                           
                    |                                                           
                    T
5        130072924  ...T...T...G............                                      130072947
5        156863601  ..---.......                                                  156863609
5        194118276  .......T.............                                         194118256
                    \                                                           
                    |                                                           
                    ATTTAGG
5        198448314  ...T...TA...G.........G.AG..AA..G..A...T......T.....          198448262
                                    \                                           
                                    |                                           
                                    A
5        198622155  .......A...GG......T....                                      198622178
5        208703944  ...........                                                   208703954
5        213758218  ...........GG...C.C.....                                      213758241
5        216651248  ......CT....G........                                         216651268
5        217703282  ......T.....GAA......                                         217703302
5        217792367  ...........                                                   217792377
5        223029356  ..T....T.T..G....T....                                        223029335
5        246317483  .ACT.......T....CT.T....                                      246317460
5        249944534  .....A......G...T...C..                                       249944512
5        254517724  ......C....GG......G..G...T.-..AG.T...G.T.....T....           254517774
                                            \                                   
                                            |                                   
                                            A
5        270284576  .T.........GT.....                                            270284559
5        273848537  ...T..A....GG..AC......                                       273848559
5        100324250  ............G........A..                                      100324227
5        198260388  ...........TG...........                                      198260365
5        27013280   ...........G............                                      27013303
5        82347496   ...........GG...........                                      82347519
5        144059965  ...T....................                                      144059942
5        251125216  ............G.........                                        251125237
5        19087955   ...........GG...........                                      19087978
5        65600178   ..................                                            65600195
5        77230953   ............G.......T...                                      77230976
5        89301328   ...........T.A.....T....                                      89301305
5        121918643  ...........G............                                      121918666
5        159099243  ............G......A....                                      159099220
5        183611479  ...........GCA...........                                     183611503
5        30135554   ...........GG....T......A..                                   30135580
5        51719446   .......T....G...........                                      51719469
5        52413906   ...T........G...........                                      52413929
5        67698860   ...........GG...........                                      67698837
5        69182022   ...........GG...........                                      69182045
5        71568589   .......T...G............                                      71568566
5        94066566   ...........GG...........                                      94066543
5        98415201   ........T...G...........                                      98415178
5        110170487  .......T....G...........                                      110170510
5        143841570  ...T........G...........                                      143841547
5        151384557  ...........G............                                      151384534
5        180501353  ....C...T...G...........                                      180501376
5        198615990  .A....A.................                                      198615967
5        254746803  ...........GGA...........                                     254746779
5        280063144  ...........C.........A..                                      280063167
5        11305333   ............T............G..                                  11305305
                                \                                               
                                |                                               
                                G
5        66964626   .....C.....G....C.......                                      66964649
5        106541946  ............GA.......A..                                      106541923
5        122175086  ........T..GG...........                                      122175063
5        162952841  .......T...GG......T....                                      162952818
5        163283495  ...........G..........                                        163283474
5        193237940  ...........GG.....CG....                                      193237963
                    \                                                           
                    |                                                           
                    G
5        243492419  .......TT...GA..........                                      243492396
5        11677347   ...........GG......T..                                        11677326
5        12245562   ............TA..........                                      12245539
5        32840163   .......T.....T...........                                     32840139
5        55585059   .T..........G............                                     55585083
5        58490833   .......A...GG...........                                      58490856
5        70970130   ............G......T.....                                     70970106
5        72689348   ...........GG........                                         72689368
5        81674106   ...........G.A..........                                      81674083
5        84463781   ..........-.....C.......                                      84463759
5        86129279   ...........GG............                                     86129303
5        98415940   ...........GG..........                                       98415918
5        114941874  ...........G..........                                        114941895
5        121927865  ...........GG.........-....T....T.T...G.CA....T....T......    121927922
                                                 \                              
                                                 |                              
                                                 A
5        134870522  .AC...A...............G....                                   134870496
5        154174591  .......AT..G...A......                                        154174612
5        203095547  ...........G..........                                        203095526
5        224461517  .........A..G.........                                        224461496
5        233543174  ...........G........                                          233543193
5        254133392  .........T.GG...........                                      254133369
5        13918007   ...........GG...........                                      13917984
5        33592235   ..C.......C.G...........                                      33592212
5        52155285   ...........GG......                                           52155303
5        53180087   ..G........GG...........                                      53180064
5        56540501   ............G......T....                                      56540478
5        58250476   ...........GG.....CT....                                      58250499
5        63678063   ...................T....                                      63678040
5        71312953   ............G......T....                                      71312976
5        77250831   ............G.....C.....                                      77250808
5        81774370   ...........GG.A....T....                                      81774393
5        83397022   .........T..G...........                                      83397045
5        83700265   ...........GG...........                                      83700288
5        83780294   ...........GG...........                                      83780271
5        97602817   .........A..G...-.......                                      97602839
5        99025104   ...........GG...........                                      99025127
5        108009833  ...................A....                                      108009810
5        109649270  ......T....GG...........                                      109649247
5        116258964  ...........GG...........                                      116258987
5        125669382  ...T......C.GT...T.A.AT..GT.A.........G.AA....T.....C.G.....  125669321
                                       \                                  \     
                                       |                                  |     
                                       G                                  G
5        127434622  ...........G.A..........                                      127434645
5        138392246  ...........GC......T....                                      138392223
5        165219751  ........................                                      165219728
5        165582195  ...........GG..G...T....                                      165582218
5        169571135  ...........GG...........                                      169571112
5        186379746  ...........GG...........                                      186379769
5        186420676  G..........GG...........                                      186420699
5        193431570  ............                                                  193431581
5        197116443  ........T..GG...........                                      197116420
5        202495862  .........T.GG...........                                      202495839
5        209991228  ........T..GG...........                                      209991205
5        212161158  ............CA.....T..                                        212161137
5        213335783  ...........GG.........                                        213335762
5        224821881  G........T..G...........                                      224821904
5        226564574  G........T..G...........                                      226564551
5        226844275  ...........GGA..........                                      226844298
5        235801383  ...T...T...GG...........                                      235801406
5        244178565  .......A...GG...........                                      244178588
5        245374016  ..G........GG...........                                      245373993
5        247706044  ........T..GG...........                                      247706067
5        251067823  .......T...GG...........                                      251067846
5        258818308  ..C........GG...........                                      258818285
5        291950930  ...........GG..........A.G....-.C.T.....CA....G..T..          291950981
                                          \                                     
                                          |                                     
                                          C
5        18853813   .......T...G...TG....A..                                      18853836
5        29545659   ........T..GG............                                     29545635
5        33990783   ...........G...........                                       33990805
5        53570194   ...........GGA.......----..T....T.T...G.CA....T....           53570240
5        57442763   ...........GG.........                                        57442742
5        58123998   .......TT...G...G.......                                      58124021
5        70620324   ...........GG..........                                       70620302
5        71160071   ...........GG.....C....                                       71160093
5        78351296   -...........G...........                                      78351274
5        101816616  ...........G....T.GT....                                      101816593
5        121258240  ........A..GT.C....                                           121258258
5        126846803  ...........GG........A..                                      126846826
5        128385559  .......GA...G......G....                                      128385536
5        133259872  ...T...A..                                                    133259881
5        138374941  ...........GG...........                                      138374964
5        138711223  ...........GGA...TG......                                     138711247
5        151868537  .AGA.......GT.........                                        151868516
5        187624319  ........T..GGT.........                                       187624341
5        187992479  ...T.......GTA..........A...                                  187992506
5        194700823  ...T.......G.......T....                                      194700800
5        198424873  ............G...........                                      198424850
5        208442671  ...........GGA.......A..                                      208442694
5        218653653  ............TC...T......A.----..T.T...G.T.....T....           218653701
                               \                                                
                               |                                                
```
